## Supplementary material for "Localized Reactivity on Proteins as Riemannian Manifolds: A Quantum-Inspired Geometric Model for Deterministic, Metal-Aware Reactive-Site Prediction": code bundle: meta.json (part 33 of 771)

```
            22.84309959411621,
            29.25550079345703,
            29.51099967956543
          ]
        },
        {
          "atom_index": 132462,
          "name": "CB",
          "element": "C",
          "coord": [
            23.116100311279297,
            29.123600006103516,
            29.375099182128906
          ]
        },
        {
          "atom_index": 132463,
          "name": "CG",
          "element": "C",
          "coord": [
            23.113399505615234,
            29.075300216674805,
            29.517000198364258
          ]
        },
        {
          "atom_index": 132464,
          "name": "CD",
          "element": "C",
          "coord": [
            23.221799850463867,
            28.975299835205078,
            29.53969955444336
          ]
        },
        {
          "atom_index": 132465,
          "name": "NE",
          "element": "N",
          "coord": [
            23.345699310302734,
            29.042800903320312,
            29.572900772094727
          ]
        },
        {
          "atom_index": 132466,
          "name": "CZ",
          "element": "C",
          "coord": [
            23.382999420166016,
            29.07200050354004,
            29.69659996032715
          ]
        },
        {
          "atom_index": 132467,
          "name": "NH1",
          "element": "N",
          "coord": [
            23.497600555419922,
            29.1343994140625,
            29.718700408935547
          ]
        },
        {
          "atom_index": 132468,
          "name": "NH2",
          "element": "N",
          "coord": [
            23.30590057373047,
            29.03820037841797,
            29.79829978942871
          ]
        }
      ]
    },
    {
      "id": "OA:82",
      "chain": "OA",
      "resseq": 82,
      "icode": "",
      "resname": "LEU",
      "hetflag": " ",
      "sasa": 0.0,
      "atoms": [
        {
          "atom_index": 132469,
          "name": "N",
          "element": "N",
          "coord": [
            23.0093994140625,
            29.40239906311035,
            29.472700119018555
          ]
        },
        {
          "atom_index": 132470,
          "name": "CA",
          "element": "C",
          "coord": [
            22.980100631713867,
            29.482999801635742,
            29.590999603271484
          ]
        },
        {
          "atom_index": 132471,
          "name": "C",
          "element": "C",
          "coord": [
            22.84309959411621,
            29.548799514770508,
            29.58289909362793
          ]
        },
        {
          "atom_index": 132472,
          "name": "O",
          "element": "O",
          "coord": [
            22.773000717163086,
            29.54319953918457,
            29.48189926147461
          ]
        },
        {
          "atom_index": 132473,
          "name": "CB",
          "element": "C",
          "coord": [
            23.0856990814209,
            29.590700149536133,
            29.611299514770508
          ]
        },
        {
          "atom_index": 132474,
          "name": "CG",
          "element": "C",
          "coord": [
            23.210500717163086,
            29.53849983215332,
            29.679399490356445
          ]
        },
        {
          "atom_index": 132475,
          "name": "CD1",
          "element": "C",
          "coord": [
            23.322200775146484,
            29.637800216674805,
            29.673599243164062
          ]
        },
        {
          "atom_index": 132476,
          "name": "CD2",
          "element": "C",
          "coord": [
            23.17460060119629,
            29.51259994506836,
            29.8218994140625
          ]
        }
      ]
    },
    {
      "id": "OA:83",
      "chain": "OA",
      "resseq": 83,
      "icode": "",
      "resname": "LYS",
      "hetflag": " ",
      "sasa": 0.0,
      "atoms": [
        {
          "atom_index": 132477,
          "name": "N",
          "element": "N",
          "coord": [
            22.80579948425293,
            29.612499237060547,
            29.692699432373047
          ]
        },
        {
          "atom_index": 132478,
          "name": "CA",
          "element": "C",
          "coord": [
            22.67620086669922,
            29.676799774169922,
            29.703699111938477
          ]
        },
        {
          "atom_index": 132479,
          "name": "C",
          "element": "C",
          "coord": [
            22.68079948425293,
            29.812700271606445,
            29.635299682617188
          ]
        },
        {
          "atom_index": 132480,
          "name": "O",
          "element": "O",
          "coord": [
            22.779300689697266,
            29.849599838256836,
            29.570999145507812
          ]
        },
        {
          "atom_index": 132481,
          "name": "CB",
          "element": "C",
          "coord": [
            22.637100219726562,
            29.68939971923828,
            29.849700927734375
          ]
        },
        {
          "atom_index": 132482,
          "name": "CG",
          "element": "C",
          "coord": [
            22.640600204467773,
            29.55900001525879,
            29.922100067138672
          ]
        },
        {
          "atom_index": 132483,
          "name": "CD",
          "element": "C",
          "coord": [
            22.609600067138672,
            29.577999114990234,
            30.0674991607666
          ]
        },
        {
          "atom_index": 132484,
          "name": "CE",
          "element": "C",
          "coord": [
            22.54199981689453,
            29.455400466918945,
            30.12070083618164
          ]
        },
        {
          "atom_index": 132485,
          "name": "NZ",
          "element": "N",
          "coord": [
            22.433300018310547,
            29.412599563598633,
            30.028400421142578
          ]
        }
      ]
    },
    {
      "id": "OA:84",
      "chain": "OA",
      "resseq": 84,
      "icode": "",
      "resname": "GLY",
      "hetflag": " ",
      "sasa": 0.0,
      "atoms": [
        {
          "atom_index": 132486,
          "name": "N",
          "element": "N",
          "coord": [
            22.573699951171875,
            29.889799118041992,
            29.649700164794922
          ]
        },
        {
          "atom_index": 132487,
          "name": "CA",
          "element": "C",
          "coord": [
            22.574499130249023,
            30.023700714111328,
            29.59480094909668
          ]
        },
        {
          "atom_index": 132488,
          "name": "C",
          "element": "C",
          "coord": [
            22.56209945678711,
            30.024599075317383,
            29.44339942932129
          ]
        },
        {
          "atom_index": 132489,
          "name": "O",
          "element": "O",
          "coord": [
            22.50309944152832,
            29.935800552368164,
            29.381500244140625
          ]
        }
      ]
    },
    {
      "id": "OA:85",
      "chain": "OA",
      "resseq": 85,
      "icode": "",
      "resname": "ASN",
      "hetflag": " ",
      "sasa": 0.0,
      "atoms": [
        {
          "atom_index": 132490,
          "name": "N",
          "element": "N",
          "coord": [
            22.6210994720459,
            30.126699447631836,
            29.383100509643555
          ]
        },
        {
          "atom_index": 132491,
          "name": "CA",
          "element": "C",
          "coord": [
            22.62150001525879,
            30.14189910888672,
            29.23859977722168
          ]
        },
        {
          "atom_index": 132492,
          "name": "C",
          "element": "C",
          "coord": [
            22.72920036315918,
            30.051799774169922,
            29.17959976196289
          ]
        },
        {
          "atom_index": 132493,
          "name": "O",
          "element": "O",
          "coord": [
            22.78820037841797,
            29.96820068359375,
            29.248300552368164
          ]
        },
        {
          "atom_index": 132494,
          "name": "CB",
          "element": "C",
          "coord": [
            22.642900466918945,
            30.288400650024414,
            29.203399658203125
          ]
        },
        {
          "atom_index": 132495,
          "name": "CG",
          "element": "C",
          "coord": [
            22.574499130249023,
            30.327499389648438,
            29.076900482177734
          ]
        },
        {
          "atom_index": 132496,
          "name": "OD1",
          "element": "O",
          "coord": [
            22.54330062866211,
            30.24250030517578,
            28.994699478149414
          ]
        },
        {
          "atom_index": 132497,
          "name": "ND2",
          "element": "N",
          "coord": [
            22.550800323486328,
            30.45669937133789,
            29.05940055847168
          ]
        }
      ]
    },
    {
      "id": "OA:86",
      "chain": "OA",
      "resseq": 86,
      "icode": "",
      "resname": "THR",
      "hetflag": " ",
      "sasa": 0.0,
      "atoms": [
        {
          "atom_index": 132498,
          "name": "N",
          "element": "N",
          "coord": [
            22.75779914855957,
            30.06730079650879,
            29.050800323486328
          ]
        },
        {
          "atom_index": 132499,
          "name": "CA",
          "element": "C",
          "coord": [
            22.876399993896484,
            30.00480079650879,
            28.995500564575195
          ]
        },
        {
          "atom_index": 132500,
          "name": "C",
          "element": "C",
          "coord": [
            22.97010040283203,
            30.1018009185791,
            28.925899505615234
          ]
        },
        {
          "atom_index": 132501,
          "name": "O",
          "element": "O",
          "coord": [
            23.089799880981445,
            30.07469940185547,
            28.92180061340332
          ]
        },
        {
          "atom_index": 132502,
          "name": "CB",
          "element": "C",
          "coord": [
            22.839799880981445,
            29.890600204467773,
            28.899900436401367
          ]
        },
        {
          "atom_index": 132503,
          "name": "OG1",
          "element": "O",
          "coord": [
            22.95800018310547,
            29.816499710083008,
            28.86949920654297
          ]
        },
        {
          "atom_index": 132504,
          "name": "CG2",
          "element": "C",
          "coord": [
            22.780399322509766,
            29.94179916381836,
            28.772199630737305
          ]
        }
      ]
    },
    {
      "id": "OA:87",
      "chain": "OA",
      "resseq": 87,
      "icode": "",
      "resname": "GLY",
      "hetflag": " ",
      "sasa": 0.0,
      "atoms": [
        {
          "atom_index": 132505,
          "name": "N",
          "element": "N",
          "coord": [
            22.92259979248047,
            30.217599868774414,
            28.880599975585938
          ]
        },
        {
          "atom_index": 132506,
          "name": "CA",
          "element": "C",
          "coord": [
            23.015300750732422,
            30.32469940185547,
            28.848800659179688
          ]
        },
        {
          "atom_index": 132507,
          "name": "C",
          "element": "C",
          "coord": [
            23.077800750732422,
            30.381399154663086,
            28.974599838256836
          ]
        },
        {
          "atom_index": 132508,
          "name": "O",
          "element": "O",
          "coord": [
            23.20009994506836,
            30.396099090576172,
            28.983999252319336
          ]
        }
      ]
    },
    {
      "id": "OA:88",
      "chain": "OA",
      "resseq": 88,
      "icode": "",
      "resname": "GLU",
      "hetflag": " ",
      "sasa": 0.0,
      "atoms": [
        {
          "atom_index": 132509,
          "name": "N",
          "element": "N",
          "coord": [
            22.9950008392334,
            30.40690040588379,
            29.075899124145508
          ]
        },
        {
          "atom_index": 132510,
          "name": "CA",
          "element": "C",
          "coord": [
            23.0398006439209,
            30.45509910583496,
            29.20549964904785
          ]
        },
        {
          "atom_index": 132511,
          "name": "C",
          "element": "C",
          "coord": [
            23.092500686645508,
            30.341999053955078,
            29.294300079345703
          ]
        },
        {
          "atom_index": 132512,
          "name": "O",
          "element": "O",
          "coord": [
            23.105499267578125,
            30.357900619506836,
            29.4158992767334
          ]
        },
        {
          "atom_index": 132513,
          "name": "CB",
          "element": "C",
          "coord": [
            22.926300048828125,
            30.53070068359375,
            29.275100708007812
          ]
        },
        {
          "atom_index": 132514,
          "name": "CG",
          "element": "C",
          "coord": [
            22.971200942993164,
            30.641399383544922,
            29.372100830078125
          ]
        },
        {
          "atom_index": 132515,
          "name": "CD",
          "element": "C",
          "coord": [
            22.87019920349121,
            30.670700073242188,
            29.482999801635742
          ]
        },
        {
          "atom_index": 132516,
          "name": "OE1",
          "element": "O",
          "coord": [
            22.749799728393555,
            30.687000274658203,
            29.452999114990234
          ]
        },
        {
          "atom_index": 132517,
          "name": "OE2",
          "element": "O",
          "coord": [
            22.911800384521484,
            30.677499771118164,
            29.600799560546875
          ]
        }
      ]
    },
    {
      "id": "OA:89",
      "chain": "OA",
      "resseq": 89,
      "icode": "",
      "resname": "ASN",
      "hetflag": " ",
      "sasa": 0.0,
      "atoms": [
        {
          "atom_index": 132518,
          "name": "N",
          "element": "N",
          "coord": [
            23.121700286865234,
            30.22610092163086,
            29.236900329589844
          ]
        },
        {
          "atom_index": 132519,
          "name": "CA",
          "element": "C",
          "coord": [
            23.20359992980957,
            30.127099990844727,
            29.303499221801758
          ]
        },
        {
          "atom_index": 132520,
          "name": "C",
          "element": "C",
          "coord": [
            23.315399169921875,
            30.07539939880371,
            29.215700149536133
          ]
        },
        {
          "atom_index": 132521,
          "name": "O",
          "element": "O",
          "coord": [
            23.400100708007812,
            30.00079917907715,
            29.26490020751953
          ]
        },
        {
          "atom_index": 132522,
          "name": "CB",
          "element": "C",
          "coord": [
            23.118200302124023,
            30.010400772094727,
            29.35219955444336
          ]
        },
        {
          "atom_index": 132523,
          "name": "CG",
          "element": "C",
          "coord": [
            23.03070068359375,
            30.04949951171875,
            29.467100143432617
          ]
        },
        {
          "atom_index": 132524,
          "name": "OD1",
          "element": "O",
          "coord": [
            23.07819938659668,
            30.104299545288086,
            29.566099166870117
          ]
        },
        {
          "atom_index": 132525,
          "name": "ND2",
          "element": "N",
          "coord": [
            22.901399612426758,
            30.023000717163086,
            29.45490074157715
          ]
        }
      ]
    },
    {
      "id": "OA:90",
      "chain": "OA",
      "resseq": 90,
      "icode": "",
      "resname": "LEU",
      "hetflag": " ",
      "sasa": 0.0,
      "atoms": [
        {
          "atom_index": 132526,
          "name": "N",
          "element": "N",
          "coord": [
            23.318500518798828,
            30.11199951171875,
            29.088600158691406
          ]
        },
        {
          "atom_index": 132527,
          "name": "CA",
          "element": "C",
          "coord": [
            23.437000274658203,
            30.093000411987305,
            29.00790023803711
          ]
        },
        {
          "atom_index": 132528,
          "name": "C",
          "element": "C",
          "coord": [
            23.532899856567383,
            30.20800018310547,
            29.023300170898438
          ]
        },
        {
          "atom_index": 132529,
          "name": "O",
          "element": "O",
          "coord": [
            23.654199600219727,
            30.188100814819336,
            29.017099380493164
          ]
        },
        {
          "atom_index": 132530,
          "name": "CB",
          "element": "C",
          "coord": [
            23.398000717163086,
            30.077899932861328,
            28.861499786376953
          ]
        },
        {
          "atom_index": 132531,
          "name": "CG",
          "element": "C",
          "coord": [
            23.50589942932129,
            30.04789924621582,
            28.758899688720703
          ]
        },
        {
          "atom_index": 132532,
          "name": "CD1",
          "element": "C",
          "coord": [
            23.597700119018555,
            29.93910026550293,
            28.806299209594727
          ]
        },
        {
          "atom_index": 132533,
          "name": "CD2",
          "element": "C",
          "coord": [
            23.438100814819336,
            30.007299423217773,
            28.631900787353516
          ]
        }
      ]
    },
    {
      "id": "OA:91",
      "chain": "OA",
      "resseq": 91,
      "icode": "",
      "resname": "LEU",
      "hetflag": " ",
      "sasa": 0.0,
      "atoms": [
        {
          "atom_index": 132534,
          "name": "N",
          "element": "N",
          "coord": [
            23.482999801635742,
            30.327899932861328,
            29.046100616455078
          ]
        },
        {
          "atom_index": 132535,
          "name": "CA",
          "element": "C",
          "coord": [
            23.57550048828125,
            30.43790054321289,
            29.063800811767578
          ]
        },
        {
          "atom_index": 132536,
          "name": "C",
          "element": "C",
          "coord": [
            23.624399185180664,
            30.450199127197266,
            29.20639991760254
          ]
        },
        {
          "atom_index": 132537,
          "name": "O",
          "element": "O",
          "coord": [
            23.696300506591797,
            30.54509925842285,
            29.237199783325195
          ]
        },
        {
          "atom_index": 132538,
          "name": "CB",
          "element": "C",
          "coord": [
            23.51259994506836,
            30.56879997253418,
            29.018600463867188
          ]
        },
        {
          "atom_index": 132539,
          "name": "CG",
          "element": "C",
          "coord": [
            23.542600631713867,
            30.59510040283203,
            28.871400833129883
          ]
        },
        {
          "atom_index": 132540,
          "name": "CD1",
          "element": "C",
          "coord": [
            23.478500366210938,
            30.72439956665039,
            28.825700759887695
          ]
        },
        {
          "atom_index": 132541,
          "name": "CD2",
          "element": "C",
          "coord": [
            23.692399978637695,
            30.59510040283203,
            28.845300674438477
          ]
        }
      ]
    },
    {
      "id": "OA:92",
      "chain": "OA",
      "resseq": 92,
      "icode": "",
      "resname": "ALA",
      "hetflag": " ",
      "sasa": 0.0,
      "atoms": [
        {
          "atom_index": 132542,
          "name": "N",
          "element": "N",
          "coord": [
            23.587900161743164,
            30.358200073242188,
            29.294200897216797
          ]
        },
        {
          "atom_index": 132543,
          "name": "CA",
          "element": "C",
          "coord": [
            23.649499893188477,
            30.35650062561035,
            29.425500869750977
          ]
        },
        {
          "atom_index": 132544,
          "name": "C",
          "element": "C",
          "coord": [
            23.77589988708496,
            30.2726993560791,
            29.42690086364746
          ]
        },
        {
          "atom_index": 132545,
          "name": "O",
          "element": "O",
          "coord": [
            23.874300003051758,
            30.309900283813477,
            29.491899490356445
          ]
        },
        {
          "atom_index": 132546,
          "name": "CB",
          "element": "C",
          "coord": [
            23.55120086669922,
            30.303600311279297,
            29.529300689697266
          ]
        }
      ]
    },
    {
      "id": "OA:93",
      "chain": "OA",
      "resseq": 93,
      "icode": "",
      "resname": "LEU",
      "hetflag": " ",
      "sasa": 0.0,
      "atoms": [
        {
          "atom_index": 132547,
          "name": "N",
          "element": "N",
          "coord": [
            23.775299072265625,
            30.159700393676758,
            29.356199264526367
          ]
        },
        {
          "atom_index": 132548,
          "name": "CA",
          "element": "C",
          "coord": [
            23.88800048828125,
            30.067800521850586,
            29.36479949951172
          ]
        },
        {
          "atom_index": 132549,
          "name": "C",
          "element": "C",
          "coord": [
            24.008100509643555,
            30.12070083618164,
            29.290000915527344
          ]
        },
        {
          "atom_index": 132550,
          "name": "O",
          "element": "O",
          "coord": [
            24.121599197387695,
            30.098100662231445,
            29.33169937133789
          ]
        },
        {
          "atom_index": 132551,
          "name": "CB",
          "element": "C",
          "coord": [
            23.851299285888672,
            29.93090057373047,
            29.310199737548828
          ]
        },
        {
          "atom_index": 132552,
          "name": "CG",
          "element": "C",
          "coord": [
            23.728099822998047,
            29.859399795532227,
            29.362499237060547
          ]
        },
        {
          "atom_index": 132553,
          "name": "CD1",
          "element": "C",
          "coord": [
            23.74250030517578,
            29.71500015258789,
            29.327699661254883
          ]
        },
        {
          "atom_index": 132554,
          "name": "CD2",
          "element": "C",
          "coord": [
            23.710800170898438,
            29.87459945678711,
            29.511899948120117
          ]
        }
      ]
    },
    {
      "id": "OA:94",
      "chain": "OA",
      "resseq": 94,
      "icode": "",
      "resname": "LEU",
      "hetflag": " ",
      "sasa": 0.0,
      "atoms": [
        {
          "atom_index": 132555,
          "name": "N",
          "element": "N",
          "coord": [
            23.986499786376953,
            30.19379997253418,
            29.18269920349121
          ]
        },
        {
          "atom_index": 132556,
          "name": "CA",
          "element": "C",
          "coord": [
            24.100299835205078,
            30.252500534057617,
            29.115100860595703
          ]
        },
        {
          "atom_index": 132557,
          "name": "C",
          "element": "C",
          "coord": [
            24.151500701904297,
            30.377700805664062,
            29.184499740600586
          ]
        },
        {
          "atom_index": 132558,
          "name": "O",
          "element": "O",
          "coord": [
            24.24959945678711,
            30.436100006103516,
            29.138099670410156
          ]
        },
        {
          "atom_index": 132559,
          "name": "CB",
          "element": "C",
          "coord": [
            24.064300537109375,
            30.28190040588379,
            28.96980094909668
          ]
        },
        {
          "atom_index": 132560,
          "name": "CG",
          "element": "C",
          "coord": [
            24.051599502563477,
            30.159900665283203,
            28.878700256347656
          ]
        },
        {
          "atom_index": 132561,
          "name": "CD1",
          "element": "C",
          "coord": [
            23.983999252319336,
            30.19809913635254,
            28.750999450683594
          ]
        },
        {
          "atom_index": 132562,
          "name": "CD2",
          "element": "C",
          "coord": [
            24.18779945373535,
            30.104400634765625,
            28.847299575805664
          ]
        }
      ]
    },
    {
      "id": "OA:95",
      "chain": "OA",
      "resseq": 95,
      "icode": "",
      "resname": "GLU",
      "hetflag": " ",
      "sasa": 0.0,
      "atoms": [
        {
          "atom_index": 132563,
          "name": "N",
          "element": "N",
          "coord": [
            24.088300704956055,
            30.421100616455078,
            29.29360008239746
          ]
        },
        {
          "atom_index": 132564,
          "name": "CA",
          "element": "C",
          "coord": [
            24.14550018310547,
            30.522600173950195,
            29.380399703979492
          ]
        },
        {
          "atom_index": 132565,
          "name": "C",
          "element": "C",
          "coord": [
            24.199199676513672,
            30.46739959716797,
            29.51020050048828
          ]
        },
        {
          "atom_index": 132566,
          "name": "O",
          "element": "O",
          "coord": [
            24.2731990814209,
            30.53730010986328,
            29.579099655151367
          ]
        },
        {
          "atom_index": 132567,
          "name": "CB",
          "element": "C",
          "coord": [
            24.042299270629883,
            30.6299991607666,
            29.41360092163086
          ]
        },
        {
          "atom_index": 132568,
          "name": "CG",
          "element": "C",
          "coord": [
            24.0132999420166,
            30.71579933166504,
            29.297100067138672
          ]
        },
        {
          "atom_index": 132569,
          "name": "CD",
          "element": "C",
          "coord": [
            24.136999130249023,
            30.74959945678711,
            29.218299865722656
          ]
        },
        {
          "atom_index": 132570,
          "name": "OE1",
          "element": "O",
          "coord": [
            24.22209930419922,
            30.82430076599121,
            29.270700454711914
          ]
        },
        {
          "atom_index": 132571,
          "name": "OE2",
          "element": "O",
          "coord": [
            24.14859962463379,
            30.702299118041992,
            29.10379981994629
          ]
        }
      ]
    },
    {
      "id": "OA:96",
      "chain": "OA",
      "resseq": 96,
      "icode": "",
      "resname": "GLY",
      "hetflag": " ",
      "sasa": 0.0,
      "atoms": [
        {
          "atom_index": 132572,
          "name": "N",
          "element": "N",
          "coord": [
            24.162700653076172,
            30.346900939941406,
            29.545900344848633
          ]
        },
        {
          "atom_index": 132573,
          "name": "CA",
          "element": "C",
          "coord": [
            24.224700927734375,
            30.291400909423828,
            29.663000106811523
          ]
        },
        {
          "atom_index": 132574,
          "name": "C",
          "element": "C",
          "coord": [
            24.361000061035156,
            30.23069953918457,
            29.641700744628906
          ]
        },
        {
          "atom_index": 132575,
          "name": "O",
          "element": "O",
          "coord": [
            24.41670036315918,
            30.175899505615234,
            29.736799240112305
          ]
        }
      ]
    },
    {
      "id": "OA:97",
      "chain": "OA",
      "resseq": 97,
      "icode": "",
      "resname": "ARG",
      "hetflag": " ",
      "sasa": 0.0,
      "atoms": [
        {
          "atom_index": 132576,
          "name": "N",
          "element": "N",
          "coord": [
            24.416799545288086,
            30.236600875854492,
            29.5216007232666
          ]
        },
        {
          "atom_index": 132577,
          "name": "CA",
          "element": "C",
          "coord": [
            24.546600341796875,
            30.175899505615234,
            29.497900009155273
          ]
        },
        {
          "atom_index": 132578,
          "name": "C",
          "element": "C",
          "coord": [
            24.656299591064453,
            30.25790023803711,
            29.56279945373535
          ]
        },
        {
          "atom_index": 132579,
          "name": "O",
          "element": "O",
          "coord": [
            24.65239906311035,
            30.38050079345703,
            29.55970001220703
          ]
        },
        {
          "atom_index": 132580,
          "name": "CB",
          "element": "C",
          "coord": [
            24.57349967956543,
            30.165599822998047,
            29.349300384521484
          ]
        },
        {
          "atom_index": 132581,
          "name": "CG",
          "element": "C",
          "coord": [
            24.45989990234375,
            30.11400032043457,
            29.268600463867188
          ]
        },
        {
          "atom_index": 132582,
          "name": "CD",
          "element": "C",
          "coord": [
            24.50279998779297,
            30.10409927368164,
            29.125499725341797
          ]
        },
        {
          "atom_index": 132583,
          "name": "NE",
          "element": "N",
          "coord": [
            24.63909912109375,
            30.05470085144043,
            29.114200592041016
          ]
        },
        {
          "atom_index": 132584,
          "name": "CZ",
          "element": "C",
          "coord": [
            24.67530059814453,
            29.955799102783203,
            29.034099578857422
          ]
        },
        {
          "atom_index": 132585,
          "name": "NH1",
          "element": "N",
          "coord": [
            24.585500717163086,
            29.896299362182617,
            28.95840072631836
          ]
        },
        {
          "atom_index": 132586,
          "name": "NH2",
          "element": "N",
          "coord": [
            24.80109977722168,
            29.91710090637207,
            29.029399871826172
          ]
        }
      ]
    },
    {
      "id": "OA:98",
      "chain": "OA",
      "resseq": 98,
      "icode": "",
      "resname": "LEU",
      "hetflag": " ",
      "sasa": 0.0,
      "atoms": [
        {
          "atom_index": 132587,
          "name": "N",
          "element": "N",
          "coord": [
            24.756099700927734,
            30.190200805664062,
            29.61949920654297
          ]
        },
        {
          "atom_index": 132588,
          "name": "CA",
          "element": "C",
          "coord": [
            24.864099502563477,
            30.262100219726562,
            29.68630027770996
          ]
        },
        {
          "atom_index": 132589,
          "name": "C",
          "element": "C",
          "coord": [
            24.949399948120117,
            30.337799072265625,
            29.586999893188477
          ]
        },
        {
          "atom_index": 132590,
          "name": "O",
          "element": "O",
          "coord": [
            24.992599487304688,
            30.450199127197266,
            29.615400314331055
          ]
        },
        {
          "atom_index": 132591,
          "name": "CB",
          "element": "C",
          "coord": [
            24.950599670410156,
            30.166799545288086,
            29.766700744628906
          ]
        },
        {
          "atom_index": 132592,
          "name": "CG",
          "element": "C",
          "coord": [
            25.068500518798828,
            30.230499267578125,
            29.838199615478516
          ]
        },
        {
          "atom_index": 132593,
          "name": "CD1",
          "element": "C",
          "coord": [
            25.023099899291992,
            30.293399810791016,
            29.96489906311035
          ]
        },
        {
          "atom_index": 132594,
          "name": "CD2",
          "element": "C",
          "coord": [
            25.170000076293945,
            30.127599716186523,
            29.868099212646484
          ]
        }
      ]
    },
    {
      "id": "OA:99",
      "chain": "OA",
      "resseq": 99,
      "icode": "",
      "resname": "ASP",
      "hetflag": " ",
      "sasa": 0.0,
      "atoms": [
        {
          "atom_index": 132595,
          "name": "N",
          "element": "N",
          "coord": [
            24.961000442504883,
            30.28700065612793,
            29.465700149536133
          ]
        },
        {
          "atom_index": 132596,
          "name": "CA",
          "element": "C",
          "coord": [
            25.028799057006836,
            30.359100341796875,
            29.357999801635742
          ]
        },
        {
          "atom_index": 132597,
          "name": "C",
          "element": "C",
          "coord": [
            24.95039939880371,
            30.476299285888672,
            29.30620002746582
          ]
        },
        {
          "atom_index": 132598,
          "name": "O",
          "element": "O",
          "coord": [
            24.98780059814453,
            30.534000396728516,
            29.20560073852539
          ]
        },
        {
          "atom_index": 132599,
          "name": "CB",
          "element": "C",
          "coord": [
            25.058799743652344,
            30.26409912109375,
            29.242599487304688
          ]
        },
        {
          "atom_index": 132600,
          "name": "CG",
          "element": "C",
          "coord": [
            24.935199737548828,
            30.228700637817383,
            29.162200927734375
          ]
        },
        {
          "atom_index": 132601,
          "name": "OD1",
          "element": "O",
          "coord": [
            24.865699768066406,
            30.13249969482422,
            29.199800491333008
          ]
        },
        {
          "atom_index": 132602,
          "name": "OD2",
          "element": "O",
          "coord": [
            24.907899856567383,
            30.295299530029297,
            29.059999465942383
          ]
        }
      ]
    },
    {
      "id": "OA:100",
      "chain": "OA",
      "resseq": 100,
      "icode": "",
      "resname": "ASN",
      "hetflag": " ",
      "sasa": 0.0,
      "atoms": [
        {
          "atom_index": 132603,
          "name": "N",
          "element": "N",
          "coord": [
            24.840499877929688,
            30.513599395751953,
            29.36989974975586
          ]
        },
        {
          "atom_index": 132604,
          "name": "CA",
          "element": "C",
          "coord": [
            24.762100219726562,
            30.627500534057617,
            29.329599380493164
          ]
        },
        {
          "atom_index": 132605,
          "name": "C",
          "element": "C",
          "coord": [
            24.736099243164062,
            30.715900421142578,
            29.45039939880371
          ]
        },
        {
          "atom_index": 132606,
          "name": "O",
          "element": "O",
          "coord": [
            24.72249984741211,
            30.837200164794922,
            29.43560028076172
          ]
        },
        {
          "atom_index": 132607,
          "name": "CB",
          "element": "C",
          "coord": [
            24.634000778198242,
            30.579099655151367,
            29.26580047607422
          ]
        },
        {
          "atom_index": 132608,
          "name": "CG",
          "element": "C",
          "coord": [
            24.538299560546875,
            30.68709945678711,
            29.24570083618164
          ]
        },
        {
          "atom_index": 132609,
          "name": "OD1",
          "element": "O",
          "coord": [
            24.556299209594727,
            30.770099639892578,
            29.15850067138672
          ]
        },
        {
          "atom_index": 132610,
          "name": "ND2",
          "element": "N",
          "coord": [
            24.435300827026367,
            30.690399169921875,
            29.327499389648438
          ]
        }
      ]
    },
    {
      "id": "OA:101",
      "chain": "OA",
      "resseq": 101,
      "icode": "",
      "resname": "VAL",
      "hetflag": " ",
      "sasa": 0.0,
      "atoms": [
        {
          "atom_index": 132611,
          "name": "N",
          "element": "N",
          "coord": [
            24.73710060119629,
            30.659900665283203,
            29.57159996032715
          ]
        },
        {
          "atom_index": 132612,
          "name": "CA",
          "element": "C",
          "coord": [
            24.73349952697754,
            30.74570083618164,
            29.690000534057617
          ]
        },
        {
          "atom_index": 132613,
          "name": "C",
          "element": "C",
          "coord": [
            24.872600555419922,
            30.796199798583984,
            29.72570037841797
          ]
        },
        {
          "atom_index": 132614,
          "name": "O",
          "element": "O",
          "coord": [
            24.886199951171875,
            30.888900756835938,
            29.806400299072266
          ]
        },
        {
          "atom_index": 132615,
          "name": "CB",
          "element": "C",
          "coord": [
            24.663999557495117,
            30.67140007019043,
            29.805700302124023
          ]
        },
        {
          "atom_index": 132616,
          "name": "CG1",
          "element": "C",
          "coord": [
            24.622400283813477,
            30.7632999420166,
            29.91710090637207
          ]
        },
        {
          "atom_index": 132617,
          "name": "CG2",
          "element": "C",
          "coord": [
            24.540700912475586,
            30.61039924621582,
            29.756099700927734
          ]
        }
      ]
    },
    {
      "id": "OA:102",
      "chain": "OA",
      "resseq": 102,
      "icode": "",
      "resname": "VAL",
      "hetflag": " ",
      "sasa": 0.0,
      "atoms": [
        {
          "atom_index": 132618,
          "name": "N",
          "element": "N",
          "coord": [
            24.977800369262695,
            30.74449920654297,
            29.66320037841797
          ]
        },
        {
          "atom_index": 132619,
          "name": "CA",
          "element": "C",
          "coord": [
            25.102800369262695,
            30.818700790405273,
            29.667400360107422
          ]
        },
        {
          "atom_index": 132620,
          "name": "C",
          "element": "C",
          "coord": [
            25.090999603271484,
            30.944499969482422,
            29.58300018310547
          ]
        },
        {
          "atom_index": 132621,
          "name": "O",
          "element": "O",
          "coord": [
            25.122800827026367,
            31.055200576782227,
            29.627899169921875
          ]
        },
        {
          "atom_index": 132622,
          "name": "CB",
          "element": "C",
          "coord": [
            25.21969985961914,
            30.731000900268555,
            29.62179946899414
          ]
        },
        {
          "atom_index": 132623,
          "name": "CG1",
          "element": "C",
          "coord": [
            25.34079933166504,
            30.81410026550293,
            29.60449981689453
          ]
        },
        {
          "atom_index": 132624,
          "name": "CG2",
          "element": "C",
          "coord": [
            25.247900009155273,
            30.629499435424805,
            29.725400924682617
          ]
        }
      ]
    },
    {
      "id": "OA:103",
      "chain": "OA",
      "resseq": 103,
      "icode": "",
      "resname": "TYR",
      "hetflag": " ",
      "sasa": 0.0,
      "atoms": [
        {
          "atom_index": 132625,
          "name": "N",
          "element": "N",
          "coord": [
            25.037799835205078,
            30.930999755859375,
            29.462299346923828
          ]
        },
        {
          "atom_index": 132626,
          "name": "CA",
          "element": "C",
          "coord": [
            25.039899826049805,
            31.042600631713867,
            29.36910057067871
          ]
        },
        {
          "atom_index": 132627,
          "name": "C",
          "element": "C",
          "coord": [
            24.936500549316406,
            31.148700714111328,
            29.403200149536133
          ]
        },
        {
          "atom_index": 132628,
          "name": "O",
          "element": "O",
          "coord": [
            24.963199615478516,
            31.2677001953125,
            29.385799407958984
          ]
        },
        {
          "atom_index": 132629,
          "name": "CB",
          "element": "C",
          "coord": [
            25.018299102783203,
            30.992300033569336,
            29.227699279785156
          ]
        },
        {
          "atom_index": 132630,
          "name": "CG",
          "element": "C",
          "coord": [
            24.986299514770508,
            31.101200103759766,
            29.13129997253418
          ]
        },
        {
          "atom_index": 132631,
          "name": "CD1",
          "element": "C",
          "coord": [
            25.081300735473633,
            31.194299697875977,
            29.097200393676758
          ]
        },
        {
          "atom_index": 132632,
          "name": "CD2",
          "element": "C",
          "coord": [
            24.860700607299805,
            31.111799240112305,
            29.07509994506836
          ]
        },
        {
          "atom_index": 132633,
          "name": "CE1",
          "element": "C",
          "coord": [
            25.052799224853516,
            31.29439926147461,
            29.00950050354004
          ]
        },
        {
          "atom_index": 132634,
          "name": "CE2",
          "element": "C",
          "coord": [
            24.831199645996094,
            31.212099075317383,
            28.98699951171875
          ]
        },
        {
          "atom_index": 132635,
          "name": "CZ",
          "element": "C",
          "coord": [
            24.927900314331055,
            31.303300857543945,
            28.954599380493164
          ]
        },
        {
          "atom_index": 132636,
          "name": "OH",
          "element": "O",
          "coord": [
            24.900100708007812,
            31.404600143432617,
            28.86639976501465
          ]
        }
      ]
    },
    {
      "id": "OA:104",
      "chain": "OA",
      "resseq": 104,
      "icode": "",
      "resname": "ARG",
      "hetflag": " ",
      "sasa": 0.0,
      "atoms": [
        {
          "atom_index": 132637,
          "name": "N",
          "element": "N",
          "coord": [
            24.818599700927734,
            31.109899520874023,
            29.45159912109375
          ]
        },
        {
          "atom_index": 132638,
          "name": "CA",
          "element": "C",
          "coord": [
            24.720300674438477,
            31.210599899291992,
            29.489999771118164
          ]
        },
        {
          "atom_index": 132639,
          "name": "C",
          "element": "C",
          "coord": [
            24.761499404907227,
            31.286699295043945,
            29.61479949951172
          ]
        },
        {
          "atom_index": 132640,
          "name": "O",
          "element": "O",
          "coord": [
            24.713899612426758,
            31.398399353027344,
            29.63610076904297
          ]
        },
        {
          "atom_index": 132641,
          "name": "CB",
          "element": "C",
          "coord": [
            24.583799362182617,
            31.147600173950195,
            29.511999130249023
          ]
        },
        {
          "atom_index": 132642,
          "name": "CG",
          "element": "C",
          "coord": [
            24.52429962158203,
            31.090299606323242,
            29.38789939880371
          ]
        },
        {
          "atom_index": 132643,
          "name": "CD",
          "element": "C",
          "coord": [
            24.41659927368164,
            31.177900314331055,
            29.333499908447266
          ]
        },
        {
          "atom_index": 132644,
          "name": "NE",
          "element": "N",
          "coord": [
            24.3218994140625,
            31.10110092163086,
            29.2544002532959
          ]
        },
        {
          "atom_index": 132645,
          "name": "CZ",
          "element": "C",
          "coord": [
            24.245100021362305,
            31.153499603271484,
            29.16029930114746
          ]
        },
        {
          "atom_index": 132646,
          "name": "NH1",
          "element": "N",
          "coord": [
            24.25200080871582,
            31.282899856567383,
            29.133899688720703
          ]
        },
        {
          "atom_index": 132647,
          "name": "NH2",
          "element": "N",
          "coord": [
            24.161699295043945,
            31.07659912109375,
            29.09269905090332
          ]
        }
      ]
    },
    {
      "id": "OA:105",
      "chain": "OA",
      "resseq": 105,
      "icode": "",
      "resname": "MET",
      "hetflag": " ",
      "sasa": 0.0,
      "atoms": [
        {
          "atom_index": 132648,
          "name": "N",
          "element": "N",
          "coord": [
            24.848100662231445,
            31.22960090637207,
            29.697399139404297
          ]
        },
        {
          "atom_index": 132649,
          "name": "CA",
          "element": "C",
          "coord": [
            24.91320037841797,
            31.306100845336914,
            29.802099227905273
          ]
        },
        {
          "atom_index": 132650,
          "name": "C",
          "element": "C",
          "coord": [
            25.03730010986328,
            31.376800537109375,
            29.75200080871582
          ]
        },
        {
          "atom_index": 132651,
          "name": "O",
          "element": "O",
          "coord": [
            25.096200942993164,
            31.45560073852539,
            29.8262996673584
          ]
        },
        {
          "atom_index": 132652,
          "name": "CB",
          "element": "C",
          "coord": [
            24.951900482177734,
            31.216299057006836,
            29.91900062561035
          ]
        },
        {
          "atom_index": 132653,
          "name": "CG",
          "element": "C",
          "coord": [
            24.838199615478516,
            31.176300048828125,
            30.007299423217773
          ]
        },
        {
          "atom_index": 132654,
          "name": "SD",
          "element": "S",
          "coord": [
            24.885099411010742,
            31.033599853515625,
            30.104400634765625
          ]
        },
        {
          "atom_index": 132655,
          "name": "CE",
          "element": "C",
          "coord": [
            24.730499267578125,
            31.0,
            30.18630027770996
          ]
        }
      ]
    },
    {
      "id": "OA:106",
      "chain": "OA",
      "resseq": 106,
      "icode": "",
      "resname": "GLY",
      "hetflag": " ",
      "sasa": 0.0,
      "atoms": [
        {
          "atom_index": 132656,
          "name": "N",
          "element": "N",
          "coord": [
            25.07979965209961,
            31.34869956970215,
            29.6299991607666
          ]
        },
        {
          "atom_index": 132657,
          "name": "CA",
          "element": "C",
          "coord": [
            25.186100006103516,
            31.42729949951172,
            29.572799682617188
          ]
        },
        {
          "atom_index": 132658,
          "name": "C",
          "element": "C",
          "coord": [
            25.322900772094727,
            31.39419937133789,
            29.624000549316406
          ]
        },
        {
          "atom_index": 132659,
          "name": "O",
          "element": "O",
          "coord": [
            25.411800384521484,
            31.47879981994629,
            29.617700576782227
          ]
        }
      ]
    },
    {
      "id": "OA:107",
      "chain": "OA",
      "resseq": 107,
      "icode": "",
      "resname": "PHE",
      "hetflag": " ",
      "sasa": 0.0,
      "atoms": [
        {
          "atom_index": 132660,
          "name": "N",
          "element": "N",
          "coord": [
            25.34280014038086,
            31.273700714111328,
            29.676000595092773
          ]
        },
        {
          "atom_index": 132661,
          "name": "CA",
          "element": "C",
          "coord": [
            25.477699279785156,
            31.22909927368164,
            29.70549964904785
          ]
        },
        {
          "atom_index": 132662,
          "name": "C",
          "element": "C",
          "coord": [
            25.556900024414062,
            31.197900772094727,
            29.579500198364258
          ]
        },
        {
          "atom_index": 132663,
          "name": "O",
          "element": "O",
          "coord": [
            25.678600311279297,
            31.182600021362305,
            29.58769989013672
          ]
        },
        {
          "atom_index": 132664,
          "name": "CB",
          "element": "C",
          "coord": [
            25.47480010986328,
            31.105600357055664,
            29.795299530029297
          ]
        },
        {
          "atom_index": 132665,
          "name": "CG",
          "element": "C",
          "coord": [
            25.4158992767334,
            31.12980079650879,
            29.931400299072266
          ]
        },
        {
          "atom_index": 132666,
          "name": "CD1",
          "element": "C",
          "coord": [
            25.476600646972656,
            31.21489906311035,
            30.02050018310547
          ]
        },
        {
          "atom_index": 132667,
          "name": "CD2",
          "element": "C",
          "coord": [
            25.300199508666992,
            31.06529998779297,
            29.970600128173828
          ]
        },
        {
          "atom_index": 132668,
          "name": "CE1",
          "element": "C",
          "coord": [
            25.422500610351562,
            31.235599517822266,
            30.145999908447266
          ]
        },
        {
          "atom_index": 132669,
          "name": "CE2",
          "element": "C",
          "coord": [
            25.24570083618164,
            31.08609962463379,
            30.095399856567383
          ]
        },
        {
          "atom_index": 132670,
          "name": "CZ",
          "element": "C",
          "coord": [
            25.306900024414062,
            31.171300888061523,
            30.18280029296875
          ]
        }
      ]
    },
    {
      "id": "OA:108",
      "chain": "OA",
      "resseq": 108,
      "icode": "",
      "resname": "GLY",
      "hetflag": " ",
      "sasa": 0.0,
      "atoms": [
        {
          "atom_index": 132671,
          "name": "N",
          "element": "N",
          "coord": [
            25.491899490356445,
            31.18630027770996,
            29.46419906616211
          ]
        },
        {
          "atom_index": 132672,
          "name": "CA",
          "element": "C",
          "coord": [
            25.562700271606445,
            31.167400360107422,
            29.339500427246094
          ]
        },
        {
          "atom_index": 132673,
          "name": "C",
          "element": "C",
          "coord": [
            25.501100540161133,
            31.253299713134766,
            29.231199264526367
          ]
        },
        {
          "atom_index": 132674,
          "name": "O",
          "element": "O",
          "coord": [
            25.389400482177734,
            31.302900314331055,
            29.24489974975586
          ]
        }
      ]
    },
    {
      "id": "OA:109",
      "chain": "OA",
      "resseq": 109,
      "icode": "",
      "resname": "ALA",
      "hetflag": " ",
      "sasa": 0.0,
      "atoms": [
        {
          "atom_index": 132675,
          "name": "N",
          "element": "N",
          "coord": [
            25.576099395751953,
            31.270599365234375,
            29.122499465942383
          ]
        },
        {
          "atom_index": 132676,
          "name": "CA",
          "element": "C",
          "coord": [
            25.534299850463867,
            31.367399215698242,
            29.021799087524414
          ]
        },
        {
          "atom_index": 132677,
          "name": "C",
          "element": "C",
          "coord": [
            25.423099517822266,
            31.313800811767578,
            28.93320083618164
          ]
        },
        {
          "atom_index": 132678,
          "name": "O",
          "element": "O",
          "coord": [
            25.330799102783203,
            31.387800216674805,
            28.898799896240234
          ]
        },
        {
          "atom_index": 132679,
          "name": "CB",
          "element": "C",
          "coord": [
            25.652999877929688,
            31.41080093383789,
            28.936399459838867
          ]
        }
      ]
    },
    {
      "id": "OA:110",
      "chain": "OA",
      "resseq": 110,
      "icode": "",
      "resname": "THR",
      "hetflag": " ",
      "sasa": 0.0,
      "atoms": [
        {
          "atom_index": 132680,
          "name": "N",
          "element": "N",
          "coord": [
            25.43120002746582,
            31.18790054321289,
            28.891799926757812
          ]
        },
        {
          "atom_index": 132681,
          "name": "CA",
          "element": "C",
          "coord": [
            25.334199905395508,
            31.133100509643555,
            28.79800033569336
          ]
        },
        {
          "atom_index": 132682,
          "name": "C",
          "element": "C",
          "coord": [
            25.268800735473633,
            31.007200241088867,
            28.85260009765625
          ]
        },
        {
          "atom_index": 132683,
          "name": "O",
          "element": "O",
          "coord": [
            25.28569984436035,
            30.974199295043945,
            28.969999313354492
          ]
        },
        {
          "atom_index": 132684,
          "name": "CB",
          "element": "C",
          "coord": [
            25.40130043029785,
            31.101699829101562,
            28.665599822998047
          ]
        },
        {
          "atom_index": 132685,
          "name": "OG1",
          "element": "O",
          "coord": [
            25.5093994140625,
            31.011499404907227,
            28.689199447631836
          ]
        },
        {
          "atom_index": 132686,
          "name": "CG2",
          "element": "C",
          "coord": [
            25.454999923706055,
            31.226299285888672,
            28.60140037536621
          ]
        }
      ]
    },
    {
      "id": "OA:111",
      "chain": "OA",
      "resseq": 111,
      "icode": "",
      "resname": "ARG",
      "hetflag": " ",
      "sasa": 0.0,
      "atoms": [
        {
          "atom_index": 132687,
          "name": "N",
          "element": "N",
          "coord": [
            25.193300247192383,
            30.936199188232422,
            28.769800186157227
          ]
        },
        {
          "atom_index": 132688,
          "name": "CA",
          "element": "C",
          "coord": [
            25.12849998474121,
            30.81399917602539,
            28.815000534057617
          ]
        },
        {
          "atom_index": 132689,
          "name": "C",
          "element": "C",
          "coord": [
            25.210500717163086,
            30.690000534057617,
            28.7893009185791
          ]
        },
        {
          "atom_index": 132690,
          "name": "O",
          "element": "O",
          "coord": [
            25.17460060119629,
            30.583599090576172,
            28.839000701904297
          ]
        },
        {
          "atom_index": 132691,
          "name": "CB",
          "element": "C",
          "coord": [
            24.994199752807617,
            30.795799255371094,
            28.747100830078125
          ]
        },
        {
          "atom_index": 132692,
          "name": "CG",
          "element": "C",
          "coord": [
            24.881500244140625,
            30.84950065612793,
            28.82699966430664
          ]
        },
        {
          "atom_index": 132693,
          "name": "CD",
          "element": "C",
          "coord": [
            24.758800506591797,
            30.86319923400879,
            28.74220085144043
          ]
        },
        {
          "atom_index": 132694,
          "name": "NE",
          "element": "N",
          "coord": [
            24.683399200439453,
            30.98069953918457,
            28.78030014038086
          ]
        },
        {
          "atom_index": 132695,
          "name": "CZ",
          "element": "C",
          "coord": [
            24.596900939941406,
            30.983600616455078,
            28.87980079650879
          ]
        },
        {
          "atom_index": 132696,
          "name": "NH1",
          "element": "N",
          "coord": [
            24.575000762939453,
            30.874900817871094,
            28.95039939880371
          ]
        },
        {
          "atom_index": 132697,
          "name": "NH2",
          "element": "N",
          "coord": [
            24.53219985961914,
            31.095199584960938,
            28.907800674438477
          ]
        }
      ]
    },
    {
      "id": "OA:112",
      "chain": "OA",
      "resseq": 112,
      "icode": "",
      "resname": "ALA",
      "hetflag": " ",
      "sasa": 0.0,
      "atoms": [
        {
          "atom_index": 132698,
          "name": "N",
          "element": "N",
          "coord": [
            25.3169002532959,
            30.700000762939453,
            28.710800170898438
          ]
        },
        {
          "atom_index": 132699,
          "name": "CA",
          "element": "C",
          "coord": [
            25.40719985961914,
            30.588499069213867,
            28.688199996948242
          ]
        },
        {
          "atom_index": 132700,
          "name": "C",
          "element": "C",
          "coord": [
            25.544099807739258,
            30.614500045776367,
            28.748600006103516
          ]
        },
        {
          "atom_index": 132701,
          "name": "O",
          "element": "O",
          "coord": [
            25.64150047302246,
            30.5492000579834,
            28.711700439453125
          ]
        },
        {
          "atom_index": 132702,
          "name": "CB",
          "element": "C",
          "coord": [
            25.419200897216797,
            30.558500289916992,
            28.539199829101562
          ]
        }
      ]
    },
    {
      "id": "OA:113",
      "chain": "OA",
      "resseq": 113,
      "icode": "",
      "resname": "GLU",
      "hetflag": " ",
      "sasa": 0.0,
      "atoms": [
        {
          "atom_index": 132703,
          "name": "N",
          "element": "N",
          "coord": [
            25.552799224853516,
            30.711200714111328,
            28.838899612426758
          ]
        },
        {
          "atom_index": 132704,
          "name": "CA",
          "element": "C",
          "coord": [
            25.66469955444336,
            30.725500106811523,
            28.930400848388672
          ]
        },
        {
          "atom_index": 132705,
          "name": "C",
          "element": "C",
          "coord": [
            25.62820053100586,
            30.68000030517578,
            29.069599151611328
          ]
        },
        {
          "atom_index": 132706,
          "name": "O",
          "element": "O",
          "coord": [
            25.71299934387207,
            30.625600814819336,
            29.14080047607422
          ]
        },
        {
          "atom_index": 132707,
          "name": "CB",
          "element": "C",
          "coord": [
            25.709800720214844,
            30.8710994720459,
            28.937999725341797
          ]
        },
        {
          "atom_index": 132708,
          "name": "CG",
          "element": "C",
          "coord": [
            25.828500747680664,
            30.893600463867188,
            29.02630043029785
          ]
        },
        {
          "atom_index": 132709,
          "name": "CD",
          "element": "C",
          "coord": [
            25.86079978942871,
            31.037200927734375,
            29.040700912475586
          ]
        },
        {
          "atom_index": 132710,
          "name": "OE1",
          "element": "O",
          "coord": [
            25.783100128173828,
            31.118999481201172,
            28.989700317382812
          ]
        },
        {
          "atom_index": 132711,
          "name": "OE2",
          "element": "O",
          "coord": [
            25.964099884033203,
            31.068899154663086,
            29.1023006439209
          ]
        }
      ]
    },
    {
      "id": "OA:114",
      "chain": "OA",
      "resseq": 114,
      "icode": "",
      "resname": "ALA",
      "hetflag": " ",
      "sasa": 0.0,
      "atoms": [
        {
          "atom_index": 132712,
          "name": "N",
          "element": "N",
          "coord": [
            25.502399444580078,
            30.700300216674805,
            29.107500076293945
          ]
        },
        {
          "atom_index": 132713,
          "name": "CA",
          "element": "C",
          "coord": [
            25.4512996673584,
            30.64620018005371,
            29.23200035095215
          ]
        },
        {
          "atom_index": 132714,
          "name": "C",
          "element": "C",
          "coord": [
            25.464000701904297,
            30.495399475097656,
            29.2367000579834
          ]
        },
        {
          "atom_index": 132715,
          "name": "O",
          "element": "O",
          "coord": [
            25.489599227905273,
            30.439300537109375,
            29.343399047851562
          ]
        },
        {
          "atom_index": 132716,
          "name": "CB",
          "element": "C",
          "coord": [
            25.30620002746582,
            30.687599182128906,
            29.25029945373535
          ]
        }
      ]
    },
    {
      "id": "OA:115",
      "chain": "OA",
      "resseq": 115,
      "icode": "",
      "resname": "ARG",
      "hetflag": " ",
      "sasa": 0.0,
      "atoms": [
        {
          "atom_index": 132717,
          "name": "N",
          "element": "N",
          "coord": [
            25.45240020751953,
            30.428600311279297,
            29.122100830078125
          ]
        },
        {
          "atom_index": 132718,
          "name": "CA",
          "element": "C",
          "coord": [
            25.483999252319336,
            30.28700065612793,
            29.118200302124023
          ]
        },
        {
          "atom_index": 132719,
          "name": "C",
          "element": "C",
          "coord": [
            25.631200790405273,
            30.261199951171875,
            29.145700454711914
          ]
        },
        {
          "atom_index": 132720,
          "name": "O",
          "element": "O",
          "coord": [
            25.663799285888672,
            30.16080093383789,
            29.20829963684082
          ]
        },
        {
          "atom_index": 132721,
          "name": "CB",
          "element": "C",
          "coord": [
            25.444400787353516,
            30.226299285888672,
            28.984399795532227
          ]
        },
        {
          "atom_index": 132722,
          "name": "CG",
          "element": "C",
          "coord": [
            25.296100616455078,
            30.218299865722656,
            28.96430015563965
          ]
        },
        {
          "atom_index": 132723,
          "name": "CD",
          "element": "C",
          "coord": [
            25.26289939880371,
            30.146799087524414,
            28.837400436401367
          ]
        },
        {
          "atom_index": 132724,
          "name": "NE",
          "element": "N",
          "coord": [
            25.317800521850586,
            30.012699127197266,
            28.840599060058594
          ]
        },
        {
          "atom_index": 132725,
          "name": "CZ",
          "element": "C",
          "coord": [
            25.244400024414062,
            29.90239906311035,
            28.83839988708496
          ]
        },
        {
          "atom_index": 132726,
          "name": "NH1",
          "element": "N",
          "coord": [
            25.112499237060547,
            29.91029930114746,
            28.832300186157227
          ]
        },
        {
          "atom_index": 132727,
          "name": "NH2",
          "element": "N",
          "coord": [
            25.30340003967285,
            29.784299850463867,
            28.841899871826172
          ]
        }
      ]
    },
    {
      "id": "OA:116",
      "chain": "OA",
      "resseq": 116,
      "icode": "",
      "resname": "GLN",
      "hetflag": " ",
      "sasa": 0.0,
      "atoms": [
        {
          "atom_index": 132728,
          "name": "N",
          "element": "N",
          "coord": [
            25.721099853515625,
            30.351699829101562,
            29.107999801635742
          ]
        },
        {
          "atom_index": 132729,
          "name": "CA",
          "element": "C",
          "coord": [
            25.86079978942871,
            30.324800491333008,
            29.13990020751953
          ]
        },
        {
          "atom_index": 132730,
          "name": "C",
          "element": "C",
          "coord": [
            25.892000198364258,
            30.355199813842773,
            29.285999298095703
          ]
        },
        {
          "atom_index": 132731,
          "name": "O",
          "element": "O",
          "coord": [
            25.965099334716797,
            30.279300689697266,
            29.350400924682617
          ]
        },
        {
          "atom_index": 132732,
          "name": "CB",
          "element": "C",
          "coord": [
            25.952999114990234,
            30.40239906311035,
            29.047100067138672
          ]
        },
        {
          "atom_index": 132733,
          "name": "CG",
          "element": "C",
          "coord": [
            26.098499298095703,
            30.388500213623047,
            29.081600189208984
          ]
        },
        {
          "atom_index": 132734,
          "name": "CD",
          "element": "C",
          "coord": [
            26.186599731445312,
            30.39940071105957,
            28.962099075317383
          ]
        },
        {
          "atom_index": 132735,
          "name": "OE1",
          "element": "O",
          "coord": [
            26.140199661254883,
            30.39240074157715,
            28.849300384521484
          ]
        },
        {
          "atom_index": 132736,
          "name": "NE2",
          "element": "N",
          "coord": [
            26.314800262451172,
            30.418100357055664,
            28.985300064086914
          ]
        }
      ]
    },
    {
      "id": "OA:117",
      "chain": "OA",
      "resseq": 117,
      "icode": "",
      "resname": "LEU",
      "hetflag": " ",
      "sasa": 0.0,
      "atoms": [
        {
          "atom_index": 132737,
          "name": "N",
          "element": "N",
          "coord": [
            25.83329963684082,
            30.461700439453125,
            29.34079933166504
          ]
        },
        {
          "atom_index": 132738,
          "name": "CA",
          "element": "C",
          "coord": [
            25.850799560546875,
            30.492300033569336,
            29.482799530029297
          ]
        },
        {
          "atom_index": 132739,
          "name": "C",
          "element": "C",
          "coord": [
            25.79400062561035,
            30.382699966430664,
            29.570999145507812
          ]
        },
        {
          "atom_index": 132740,
          "name": "O",
          "element": "O",
          "coord": [
            25.850200653076172,
            30.352800369262695,
            29.67650032043457
          ]
        },
        {
          "atom_index": 132741,
          "name": "CB",
          "element": "C",
          "coord": [
            25.784500122070312,
            30.62459945678711,
            29.520299911499023
          ]
        },
        {
          "atom_index": 132742,
          "name": "CG",
          "element": "C",
          "coord": [
            25.850099563598633,
            30.757299423217773,
            29.485000610351562
          ]
        },
        {
          "atom_index": 132743,
          "name": "CD1",
          "element": "C",
          "coord": [
            25.79360008239746,
            30.86479949951172,
            29.573200225830078
          ]
        },
        {
          "atom_index": 132744,
          "name": "CD2",
          "element": "C",
          "coord": [
            25.99970054626465,
            30.750499725341797,
            29.49959945678711
          ]
        }
      ]
    },
    {
      "id": "OA:118",
      "chain": "OA",
      "resseq": 118,
      "icode": "",
      "resname": "VAL",
      "hetflag": " ",
      "sasa": 0.0,
      "atoms": [
        {
          "atom_index": 132745,
          "name": "N",
          "element": "N",
          "coord": [
            25.684799194335938,
            30.31999969482422,
            29.52869987487793
          ]
        },
        {
          "atom_index": 132746,
          "name": "CA",
          "element": "C",
          "coord": [
            25.63249969482422,
            30.20709991455078,
            29.603700637817383
          ]
        },
        {
          "atom_index": 132747,
          "name": "C",
          "element": "C",
          "coord": [
            25.719200134277344,
            30.084699630737305,
            29.580699920654297
          ]
        },
        {
          "atom_index": 132748,
          "name": "O",
          "element": "O",
          "coord": [
            25.777599334716797,
            30.029499053955078,
            29.6742000579834
          ]
        },
        {
          "atom_index": 132749,
          "name": "CB",
          "element": "C",
          "coord": [
            25.486099243164062,
            30.181100845336914,
            29.566099166870117
          ]
        },
        {
          "atom_index": 132750,
          "name": "CG1",
          "element": "C",
          "coord": [
            25.442100524902344,
            30.049400329589844,
            29.619600296020508
          ]
        },
        {
          "atom_index": 132751,
          "name": "CG2",
          "element": "C",
          "coord": [
            25.39889907836914,
            30.289400100708008,
            29.622900009155273
          ]
        }
      ]
    },
    {
      "id": "OA:119",
      "chain": "OA",
      "resseq": 119,
      "icode": "",
      "resname": "SER",
      "hetflag": " ",
      "sasa": 0.0,
      "atoms": [
        {
          "atom_index": 132752,
          "name": "N",
          "element": "N",
          "coord": [
            25.734100341796875,
            30.043699264526367,
            29.455799102783203
          ]
        },
        {
          "atom_index": 132753,
          "name": "CA",
          "element": "C",
          "coord": [
            25.796600341796875,
            29.917600631713867,
            29.42289924621582
          ]
        },
        {
          "atom_index": 132754,
          "name": "C",
          "element": "C",
          "coord": [
            25.94659996032715,
            29.92449951171875,
            29.419200897216797
          ]
        },
        {
          "atom_index": 132755,
          "name": "O",
          "element": "O",
          "coord": [
            26.00819969177246,
            29.839799880981445,
            29.35580062866211
          ]
        },
        {
          "atom_index": 132756,
          "name": "CB",
          "element": "C",
          "coord": [
            25.743900299072266,
            29.867900848388672,
            29.28890037536621
          ]
        },
        {
          "atom_index": 132757,
          "name": "OG",
          "element": "O",
          "coord": [
            25.83449935913086,
            29.778099060058594,
            29.22909927368164
          ]
        }
      ]
    },
    {
      "id": "OA:120",
      "chain": "OA",
      "resseq": 120,
      "icode": "",
      "resname": "HIS",
      "hetflag": " ",
      "sasa": 0.0,
      "atoms": [
        {
          "atom_index": 132758,
          "name": "N",
          "element": "N",
          "coord": [
            26.008100509643555,
            30.025100708007812,
            29.479400634765625
          ]
        },
        {
          "atom_index": 132759,
          "name": "CA",
          "element": "C",
          "coord": [
            26.147300720214844,
            30.015300750732422,
            29.51930046081543
          ]
        },
        {
          "atom_index": 132760,
          "name": "C",
          "element": "C",
          "coord": [
            26.159500122070312,
            30.017799377441406,
            29.670499801635742
          ]
        },
        {
          "atom_index": 132761,
          "name": "O",
          "element": "O",
          "coord": [
            26.26219940185547,
            30.059499740600586,
            29.724000930786133
          ]
        },
        {
          "atom_index": 132762,
          "name": "CB",
          "element": "C",
          "coord": [
            26.23040008544922,
            30.125999450683594,
            29.455799102783203
          ]
        },
        {
          "atom_index": 132763,
          "name": "CG",
          "element": "C",
          "coord": [
            26.2721004486084,
            30.09510040283203,
            29.315900802612305
          ]
        },
        {
          "atom_index": 132764,
          "name": "ND1",
          "element": "N",
          "coord": [
            26.325300216674805,
            30.18939971923828,
            29.23110008239746
          ]
        },
        {
          "atom_index": 132765,
          "name": "CD2",
          "element": "C",
          "coord": [
            26.266799926757812,
            29.979900360107422,
            29.245399475097656
          ]
        },
        {
          "atom_index": 132766,
          "name": "CE1",
          "element": "C",
          "coord": [
            26.3518009185791,
            30.13330078125,
            29.114599227905273
          ]
        },
        {
          "atom_index": 132767,
          "name": "NE2",
          "element": "N",
          "coord": [
            26.317399978637695,
            30.006099700927734,
            29.1205997467041
          ]
        }
      ]
    },
    {
      "id": "OA:121",
      "chain": "OA",
      "resseq": 121,
      "icode": "",
      "resname": "LYS",
      "hetflag": " ",
      "sasa": 0.0,
      "atoms": [
        {
          "atom_index": 132768,
          "name": "N",
          "element": "N",
          "coord": [
            26.052900314331055,
            29.97450065612793,
            29.73819923400879
          ]
        },
        {
          "atom_index": 132769,
          "name": "CA",
          "element": "C",
          "coord": [
            26.04759979248047,
            29.951099395751953,
            29.882299423217773
          ]
        },
        {
          "atom_index": 132770,
          "name": "C",
          "element": "C",
          "coord": [
            26.07710075378418,
            30.07939910888672,
            29.960399627685547
          ]
        },
        {
          "atom_index": 132771,
          "name": "O",
          "element": "O",
          "coord": [
            26.17970085144043,
            30.092899322509766,
            30.02630043029785
          ]
        },
        {
          "atom_index": 132772,
          "name": "CB",
          "element": "C",
          "coord": [
            26.14349937438965,
            29.837799072265625,
            29.921600341796875
          ]
        },
        {
          "atom_index": 132773,
          "name": "CG",
          "element": "C",
          "coord": [
            26.115800857543945,
            29.77429962158203,
            30.055999755859375
          ]
        },
        {
          "atom_index": 132774,
          "name": "CD",
          "element": "C",
          "coord": [
            26.206300735473633,
            29.656700134277344,
            30.081100463867188
          ]
        },
        {
          "atom_index": 132775,
          "name": "CE",
          "element": "C",
          "coord": [
            26.161100387573242,
            29.537900924682617,
            30.000699996948242
          ]
        },
        {
          "atom_index": 132776,
          "name": "NZ",
          "element": "N",
          "coord": [
            26.016399383544922,
            29.511199951171875,
            30.01810073852539
          ]
        }
      ]
    },
    {
      "id": "OA:122",
      "chain": "OA",
      "resseq": 122,
      "icode": "",
      "resname": "ALA",
      "hetflag": " ",
      "sasa": 0.0,
      "atoms": [
        {
          "atom_index": 132777,
          "name": "N",
          "element": "N",
          "coord": [
            25.987499237060547,
            30.176700592041016,
            29.94700050354004
          ]
        },
        {
          "atom_index": 132778,
          "name": "CA",
          "element": "C",
          "coord": [
            26.01020050048828,
            30.30109977722168,
            30.018600463867188
          ]
        },
        {
          "atom_index": 132779,
          "name": "C",
          "element": "C",
          "coord": [
            25.887100219726562,
            30.365699768066406,
            30.079500198364258
          ]
        },
        {
          "atom_index": 132780,
          "name": "O",
          "element": "O",
          "coord": [
            25.90060043334961,
            30.473800659179688,
            30.136899948120117
          ]
        },
        {
          "atom_index": 132781,
          "name": "CB",
          "element": "C",
          "coord": [
            26.078500747680664,
            30.402999877929688,
            29.926599502563477
          ]
        }
      ]
    },
    {
      "id": "OA:123",
      "chain": "OA",
      "resseq": 123,
      "icode": "",
      "resname": "ILE",
      "hetflag": " ",
      "sasa": 0.0,
      "atoms": [
        {
          "atom_index": 132782,
          "name": "N",
          "element": "N",
          "coord": [
            25.76889991760254,
            30.305700302124023,
            30.07069969177246
          ]
        },
        {
          "atom_index": 132783,
          "name": "CA",
          "element": "C",
          "coord": [
            25.645200729370117,
            30.370100021362305,
            30.114900588989258
          ]
        },
        {
          "atom_index": 132784,
          "name": "C",
          "element": "C",
          "coord": [
            25.577999114990234,
            30.27829933166504,
            30.215599060058594
          ]
        },
        {
          "atom_index": 132785,
          "name": "O",
          "element": "O",
          "coord": [
            25.50200080871582,
            30.189599990844727,
            30.17690086364746
          ]
        },
        {
          "atom_index": 132786,
          "name": "CB",
          "element": "C",
          "coord": [
            25.54990005493164,
            30.399700164794922,
            29.999300003051758
          ]
        },
        {
          "atom_index": 132787,
          "name": "CG1",
          "element": "C",
          "coord": [
            25.622800827026367,
            30.462900161743164,
            29.881500244140625
          ]
        },
        {
          "atom_index": 132788,
          "name": "CG2",
          "element": "C",
          "coord": [
            25.441699981689453,
            30.489999771118164,
            30.045400619506836
          ]
        },
        {
          "atom_index": 132789,
          "name": "CD1",
          "element": "C",
          "coord": [
            25.67639923095703,
            30.59939956665039,
            29.908000946044922
          ]
        }
      ]
    },
    {
      "id": "OA:124",
      "chain": "OA",
      "resseq": 124,
      "icode": "",
      "resname": "MET",
      "hetflag": " ",
      "sasa": 0.0,
      "atoms": [
        {
          "atom_index": 132790,
          "name": "N",
          "element": "N",
          "coord": [
            25.60110092163086,
            30.300199508666992,
            30.344100952148438
          ]
        },
        {
          "atom_index": 132791,
          "name": "CA",
          "element": "C",
          "coord": [
            25.5487003326416,
            30.210899353027344,
            30.446300506591797
          ]
        },
        {
          "atom_index": 132792,
          "name": "C",
          "element": "C",
          "coord": [
            25.412700653076172,
            30.25860023498535,
            30.493600845336914
          ]
        },
        {
          "atom_index": 132793,
          "name": "O",
          "element": "O",
          "coord": [
            25.401100158691406,
            30.367000579833984,
            30.550600051879883
          ]
        },
        {
          "atom_index": 132794,
          "name": "CB",
          "element": "C",
          "coord": [
            25.644699096679688,
            30.201099395751953,
            30.564199447631836
          ]
        },
        {
          "atom_index": 132795,
          "name": "CG",
          "element": "C",
          "coord": [
            25.719600677490234,
            30.32859992980957,
            30.59600067138672
          ]
        },
        {
          "atom_index": 132796,
          "name": "SD",
          "element": "S",
          "coord": [
            25.791099548339844,
            30.327600479125977,
            30.76180076599121
          ]
        },
        {
          "atom_index": 132797,
          "name": "CE",
          "element": "C",
          "coord": [
            25.918399810791016,
            30.202899932861328,
            30.746000289916992
          ]
        }
      ]
    },
    {
      "id": "OA:125",
      "chain": "OA",
      "resseq": 125,
      "icode": "",
      "resname": "VAL",
      "hetflag": " ",
      "sasa": 0.0,
      "atoms": [
        {
          "atom_index": 132798,
          "name": "N",
          "element": "N",
          "coord": [
            25.310199737548828,
            30.177900314331055,
            30.470500946044922
          ]
        },
        {
          "atom_index": 132799,
          "name": "CA",
          "element": "C",
          "coord": [
            25.18000030517578,
            30.2007999420166,
            30.531600952148438
          ]
        },
        {
          "atom_index": 132800,
          "name": "C",
          "element": "C",
          "coord": [
            25.188600540161133,
            30.153900146484375,
            30.675500869750977
          ]
        },
        {
          "atom_index": 132801,
          "name": "O",
          "element": "O",
          "coord": [
            25.236099243164062,
            30.043100357055664,
            30.701799392700195
          ]
        },
        {
          "atom_index": 132802,
          "name": "CB",
          "element": "C",
          "coord": [
            25.069499969482422,
            30.125999450683594,
            30.45669937133789
          ]
        },
        {
          "atom_index": 132803,
          "name": "CG1",
          "element": "C",
          "coord": [
            24.94230079650879,
            30.131099700927734,
            30.534400939941406
          ]
        },
        {
          "atom_index": 132804,
          "name": "CG2",
          "element": "C",
          "coord": [
            25.048999786376953,
            30.18600082397461,
            30.322799682617188
          ]
        }
      ]
    },
    {
      "id": "OA:126",
      "chain": "OA",
      "resseq": 126,
      "icode": "",
      "resname": "ASN",
      "hetflag": " ",
      "sasa": 0.37835830450057983,
      "atoms": [
        {
          "atom_index": 132805,
          "name": "N",
          "element": "N",
          "coord": [
            25.15530014038086,
            30.242700576782227,
            30.76889991760254
          ]
        },
        {
          "atom_index": 132806,
          "name": "CA",
          "element": "C",
          "coord": [
            25.125499725341797,
            30.211299896240234,
            30.908300399780273
          ]
        },
        {
          "atom_index": 132807,
          "name": "C",
          "element": "C",
          "coord": [
            25.24449920654297,
            30.1653995513916,
            30.991100311279297
          ]
        },
        {
          "atom_index": 132808,
          "name": "O",
          "element": "O",
          "coord": [
            25.231199264526367,
            30.149799346923828,
            31.11240005493164
          ]
        },
        {
          "atom_index": 132809,
          "name": "CB",
          "element": "C",
          "coord": [
            25.015600204467773,
            30.10569953918457,
            30.917800903320312
          ]
        },
        {
          "atom_index": 132810,
          "name": "CG",
          "element": "C",
          "coord": [
            24.880699157714844,
            30.1658992767334,
            30.933900833129883
          ]
        },
        {
          "atom_index": 132811,
          "name": "OD1",
          "element": "O",
          "coord": [
            24.85409927368164,
            30.235200881958008,
            31.031400680541992
          ]
        },
        {
          "atom_index": 132812,
          "name": "ND2",
          "element": "N",
          "coord": [
            24.793800354003906,
            30.14150047302246,
            30.83799934387207
          ]
        }
      ]
    },
    {
      "id": "OA:127",
      "chain": "OA",
      "resseq": 127,
      "icode": "",
      "resname": "GLY",
      "hetflag": " ",
      "sasa": 0.34829962253570557,
      "atoms": [
        {
          "atom_index": 132813,
          "name": "N",
          "element": "N",
          "coord": [
            25.360200881958008,
            30.144399642944336,
            30.930700302124023
          ]
        },
        {
          "atom_index": 132814,
          "name": "CA",
          "element": "C",
          "coord": [
            25.468700408935547,
            30.086000442504883,
            31.006099700927734
          ]
        },
        {
          "atom_index": 132815,
          "name": "C",
          "element": "C",
          "coord": [
            25.516799926757812,
            29.952299118041992,
            30.954099655151367
          ]
        },
        {
          "atom_index": 132816,
          "name": "O",
          "element": "O",
          "coord": [
            25.577600479125977,
            29.875099182128906,
            31.028499603271484
          ]
        }
      ]
    },
    {
      "id": "OA:128",
      "chain": "OA",
      "resseq": 128,
      "icode": "",
      "resname": "ARG",
      "hetflag": " ",
      "sasa": 0.0,
      "atoms": [
        {
          "atom_index": 132817,
          "name": "N",
          "element": "N",
          "coord": [
            25.489099502563477,
            29.922399520874023,
            30.827600479125977
          ]
        },
        {
          "atom_index": 132818,
          "name": "CA",
          "element": "C",
          "coord": [
            25.557899475097656,
            29.814599990844727,
            30.758499145507812
          ]
        },
        {
          "atom_index": 132819,
          "name": "C",
          "element": "C",
          "coord": [
            25.56100082397461,
            29.84869956970215,
            30.61050033569336
          ]
        },
        {
          "atom_index": 132820,
          "name": "O",
          "element": "O",
          "coord": [
            25.465299606323242,
            29.9060001373291,
            30.558300018310547
          ]
        },
        {
          "atom_index": 132821,
          "name": "CB",
          "element": "C",
          "coord": [
            25.49220085144043,
            29.678300857543945,
            30.781700134277344
          ]
        },
        {
          "atom_index": 132822,
          "name": "CG",
          "element": "C",
          "coord": [
            25.5939998626709,
            29.56450080871582,
            30.779499053955078
          ]
        },
        {
          "atom_index": 132823,
          "name": "CD",
          "element": "C",
          "coord": [
            25.533300399780273,
            29.426000595092773,
            30.79829978942871
          ]
        },
        {
          "atom_index": 132824,
          "name": "NE",
          "element": "N",
          "coord": [
            25.40999984741211,
            29.4064998626709,
            30.722999572753906
          ]
        },
        {
          "atom_index": 132825,
          "name": "CZ",
          "element": "C",
          "coord": [
            25.303499221801758,
            29.34269905090332,
            30.769899368286133
          ]
        },
        {
          "atom_index": 132826,
          "name": "NH1",
          "element": "N",
          "coord": [
            25.304899215698242,
            29.292499542236328,
            30.89229965209961
          ]
        },
        {
          "atom_index": 132827,
          "name": "NH2",
          "element": "N",
          "coord": [
            25.195100784301758,
            29.330299377441406,
            30.69499969482422
          ]
        }
      ]
    },
    {
      "id": "OA:129",
      "chain": "OA",
      "resseq": 129,
      "icode": "",
      "resname": "VAL",
      "hetflag": " ",
      "sasa": 0.0,
      "atoms": [
        {
          "atom_index": 132828,
          "name": "N",
          "element": "N",
          "coord": [
            25.672300338745117,
            29.815099716186523,
            30.54450035095215
          ]
        },
        {
          "atom_index": 132829,
          "name": "CA",
          "element": "C",
          "coord": [
            25.6919002532959,
            29.8523006439209,
            30.40519905090332
          ]
        },
        {
          "atom_index": 132830,
          "name": "C",
          "element": "C",
          "coord": [
            25.59589958190918,
            29.774499893188477,
            30.31719970703125
          ]
        },
        {
          "atom_index": 132831,
          "name": "O",
          "element": "O",
          "coord": [
            25.56679916381836,
            29.65719985961914,
            30.342300415039062
          ]
        },
        {
          "atom_index": 132832,
          "name": "CB",
          "element": "C",
          "coord": [
            25.837799072265625,
            29.829200744628906,
            30.363399505615234
          ]
        },
        {
          "atom_index": 132833,
          "name": "CG1",
          "element": "C",
          "coord": [
            25.926000595092773,
            29.922800064086914,
            30.437000274658203
          ]
        },
        {
          "atom_index": 132834,
          "name": "CG2",
          "element": "C",
          "coord": [
            25.88050079345703,
            29.691299438476562,
            30.39579963684082
          ]
        }
      ]
    },
    {
      "id": "OA:130",
      "chain": "OA",
      "resseq": 130,
      "icode": "",
      "resname": "VAL",
      "hetflag": " ",
      "sasa": 0.0,
      "atoms": [
        {
          "atom_index": 132835,
          "name": "N",
          "element": "N",
          "coord": [
            25.540300369262695,
            29.84149932861328,
            30.21780014038086
          ]
        },
        {
          "atom_index": 132836,
          "name": "CA",
          "element": "C",
          "coord": [
            25.447900772094727,
            29.77989959716797,
            30.12339973449707
          ]
        },
        {
          "atom_index": 132837,
          "name": "C",
          "element": "C",
          "coord": [
            25.51110076904297,
            29.792800903320312,
            29.98579978942871
          ]
        },
        {
          "atom_index": 132838,
          "name": "O",
          "element": "O",
          "coord": [
            25.499000549316406,
            29.89419937133789,
            29.91790008544922
          ]
        },
        {
          "atom_index": 132839,
          "name": "CB",
          "element": "C",
          "coord": [
            25.308799743652344,
            29.841999053955078,
            30.127399444580078
          ]
        },
        {
          "atom_index": 132840,
          "name": "CG1",
          "element": "C",
          "coord": [
            25.220199584960938,
            29.76919937133789,
            30.033199310302734
          ]
        },
        {
          "atom_index": 132841,
          "name": "CG2",
          "element": "C",
          "coord": [
            25.252500534057617,
            29.829999923706055,
            30.264799118041992
          ]
        }
      ]
    },
    {
      "id": "OA:131",
      "chain": "OA",
      "resseq": 131,
      "icode": "",
      "resname": "ASN",
      "hetflag": " ",
      "sasa": 0.0,
      "atoms": [
        {
          "atom_index": 132842,
          "name": "N",
          "element": "N",
          "coord": [
            25.580900192260742,
            29.68829917907715,
            29.945199966430664
          ]
        },
        {
          "atom_index": 132843,
          "name": "CA",
          "element": "C",
          "coord": [
            25.648300170898438,
            29.686599731445312,
            29.817100524902344
          ]
        },
        {
          "atom_index": 132844,
          "name": "C",
          "element": "C",
          "coord": [
            25.549699783325195,
            29.67959976196289,
            29.70170021057129
          ]
        },
        {
          "atom_index": 132845,
          "name": "O",
          "element": "O",
          "coord": [
            25.574899673461914,
            29.73780059814453,
            29.59600067138672
          ]
        },
        {
          "atom_index": 132846,
          "name": "CB",
          "element": "C",
          "coord": [
            25.743799209594727,
            29.568199157714844,
            29.81529998779297
          ]
        },
        {
          "atom_index": 132847,
          "name": "CG",
          "element": "C",
          "coord": [
            25.808399200439453,
            29.546300888061523,
            29.68239974975586
          ]
        },
        {
          "atom_index": 132848,
          "name": "OD1",
          "element": "O",
          "coord": [
            25.838600158691406,
            29.639999389648438,
            29.610000610351562
          ]
        },
        {
          "atom_index": 132849,
          "name": "ND2",
          "element": "N",
          "coord": [
            25.831499099731445,
            29.420700073242188,
            29.649099349975586
          ]
        }
      ]
    },
    {
      "id": "OA:132",
      "chain": "OA",
      "resseq": 132,
      "icode": "",
      "resname": "ILE",
      "hetflag": " ",
      "sasa": 0.0,
      "atoms": [
        {
          "atom_index": 132850,
          "name": "N",
          "element": "N",
          "coord": [
            25.436800003051758,
            29.612300872802734,
            29.719100952148438
          ]
        },
        {
          "atom_index": 132851,
          "name": "CA",
          "element": "C",
          "coord": [
            25.351600646972656,
            29.57509994506836,
            29.606599807739258
          ]
        },
        {
          "atom_index": 132852,
          "name": "C",
          "element": "C",
          "coord": [
            25.252500534057617,
            29.685100555419922,
            29.574399948120117
          ]
        },
        {
          "atom_index": 132853,
          "name": "O",
          "element": "O",
          "coord": [
            25.177499771118164,
            29.731399536132812,
            29.66080093383789
          ]
        },
        {
          "atom_index": 132854,
          "name": "CB",
          "element": "C",
          "coord": [
            25.282699584960938,
            29.441099166870117,
            29.63319969177246
          ]
        },
        {
          "atom_index": 132855,
          "name": "CG1",
          "element": "C",
          "coord": [
            25.382699966430664,
            29.332500457763672,
            29.596399307250977
          ]
        },
        {
          "atom_index": 132856,
          "name": "CG2",
          "element": "C",
          "coord": [
            25.15559959411621,
            29.42569923400879,
            29.55660057067871
          ]
        },
        {
          "atom_index": 132857,
          "name": "CD1",
          "element": "C",
          "coord": [
            25.336299896240234,
            29.19529914855957,
            29.616100311279297
          ]
        }
      ]
    },
    {
      "id": "OA:133",
      "chain": "OA",
      "resseq": 133,
      "icode": "",
      "resname": "ALA",
      "hetflag": " ",
      "sasa": 0.0,
      "atoms": [
        {
          "atom_index": 132858,
          "name": "N",
          "element": "N",
          "coord": [
            25.25160026550293,
            29.725200653076172,
            29.447999954223633
          ]
        },
        {
          "atom_index": 132859,
          "name": "CA",
          "element": "C",
          "coord": [
            25.197099685668945,
            29.8533992767334,
            29.409500122070312
          ]
        },
        {
          "atom_index": 132860,
          "name": "C",
          "element": "C",
          "coord": [
            25.04680061340332,
            29.853700637817383,
            29.397899627685547
          ]
        },
        {
          "atom_index": 132861,
          "name": "O",
          "element": "O",
          "coord": [
            24.98740005493164,
            29.96139907836914,
            29.399599075317383
          ]
        },
        {
          "atom_index": 132862,
          "name": "CB",
          "element": "C",
          "coord": [
            25.25659942626953,
            29.896900177001953,
            29.276599884033203
          ]
        }
      ]
    },
    {
      "id": "OA:134",
      "chain": "OA",
      "resseq": 134,
      "icode": "",
      "resname": "SER",
      "hetflag": " ",
      "sasa": 0.0,
      "atoms": [
        {
          "atom_index": 132863,
          "name": "N",
          "element": "N",
          "coord": [
            24.982999801635742,
            29.737899780273438,
            29.385099411010742
          ]
        },
        {
          "atom_index": 132864,
          "name": "CA",
          "element": "C",
          "coord": [
            24.838600158691406,
            29.732900619506836,
            29.367799758911133
          ]
        },
        {
          "atom_index": 132865,
          "name": "C",
          "element": "C",
          "coord": [
            24.767000198364258,
            29.70669937133789,
            29.49839973449707
          ]
        },
        {
          "atom_index": 132866,
          "name": "O",
          "element": "O",
          "coord": [
            24.661800384521484,
            29.642799377441406,
            29.49880027770996
          ]
        },
        {
          "atom_index": 132867,
          "name": "CB",
          "element": "C",
          "coord": [
            24.799999237060547,
            29.627099990844727,
            29.265600204467773
          ]
        },
        {
          "atom_index": 132868,
          "name": "OG",
          "element": "O",
          "coord": [
            24.82659912109375,
            29.498600006103516,
            29.3164005279541
          ]
        }
      ]
    },
    {
      "id": "OA:135",
      "chain": "OA",
      "resseq": 135,
      "icode": "",
      "resname": "TYR",
      "hetflag": " ",
      "sasa": 0.0,
      "atoms": [
        {
          "atom_index": 132869,
          "name": "N",
          "element": "N",
          "coord": [
            24.82509994506836,
            29.752899169921875,
            29.608699798583984
          ]
        },
        {
          "atom_index": 132870,
          "name": "CA",
          "element": "C",
          "coord": [
            24.766199111938477,
            29.741199493408203,
            29.740999221801758
          ]
        },
        {
          "atom_index": 132871,
          "name": "C",
          "element": "C",
          "coord": [
            24.632400512695312,
            29.811800003051758,
            29.745500564575195
          ]
        },
        {
          "atom_index": 132872,
          "name": "O",
          "element": "O",
          "coord": [
            24.608299255371094,
            29.90760040283203,
            29.67289924621582
          ]
        },
        {
          "atom_index": 132873,
          "name": "CB",
          "element": "C",
          "coord": [
            24.860300064086914,
            29.802000045776367,
            29.84320068359375
          ]
        },
        {
          "atom_index": 132874,
          "name": "CG",
          "element": "C",
          "coord": [
            24.82659912109375,
            29.77359962463379,
            29.985300064086914
          ]
        },
        {
          "atom_index": 132875,
          "name": "CD1",
          "element": "C",
          "coord": [
            24.876699447631836,
            29.662599563598633,
            30.04840087890625
          ]
        },
        {
          "atom_index": 132876,
          "name": "CD2",
          "element": "C",
          "coord": [
            24.74880027770996,
            29.86039924621582,
            30.058399200439453
          ]
        },
        {
          "atom_index": 132877,
          "name": "CE1",
          "element": "C",
          "coord": [
            24.84819984436035,
            29.636999130249023,
            30.179500579833984
          ]
        },
        {
          "atom_index": 132878,
          "name": "CE2",
          "element": "C",
          "coord": [
            24.719200134277344,
            29.835800170898438,
            30.189199447631836
          ]
        },
        {
          "atom_index": 132879,
          "name": "CZ",
          "element": "C",
          "coord": [
            24.768999099731445,
            29.723800659179688,
            30.249300003051758
          ]
        },
        {
          "atom_index": 132880,
          "name": "OH",
          "element": "O",
          "coord": [
            24.739200592041016,
            29.69879913330078,
            30.38050079345703
          ]
        }
      ]
    },
    {
      "id": "OA:136",
      "chain": "OA",
      "resseq": 136,
      "icode": "",
      "resname": "GLN",
      "hetflag": " ",
      "sasa": 0.0,
      "atoms": [
        {
          "atom_index": 132881,
          "name": "N",
          "element": "N",
          "coord": [
            24.544200897216797,
            29.763599395751953,
            29.829999923706055
          ]
        },
        {
          "atom_index": 132882,
          "name": "CA",
          "element": "C",
          "coord": [
            24.410499572753906,
            29.819400787353516,
            29.839799880981445
          ]
        },
        {
          "atom_index": 132883,
          "name": "C",
          "element": "C",
          "coord": [
            24.403099060058594,
            29.896299362182617,
            29.970699310302734
          ]
        },
        {
          "atom_index": 132884,
          "name": "O",
          "element": "O",
          "coord": [
            24.36669921875,
            29.84079933166504,
            30.073999404907227
          ]
        },
        {
          "atom_index": 132885,
          "name": "CB",
          "element": "C",
          "coord": [
            24.307600021362305,
            29.710500717163086,
            29.83340072631836
          ]
        },
        {
          "atom_index": 132886,
          "name": "CG",
          "element": "C",
          "coord": [
            24.169700622558594,
            29.76099967956543,
            29.80780029296875
          ]
        },
        {
          "atom_index": 132887,
          "name": "CD",
          "element": "C",
          "coord": [
            24.166200637817383,
            29.859100341796875,
            29.69580078125
          ]
        },
        {
          "atom_index": 132888,
          "name": "OE1",
          "element": "O",
          "coord": [
            24.135499954223633,
            29.97559928894043,
            29.715999603271484
          ]
        },
        {
          "atom_index": 132889,
          "name": "NE2",
          "element": "N",
          "coord": [
            24.197399139404297,
            29.813100814819336,
            29.575899124145508
          ]
        }
      ]
    },
    {
      "id": "OA:137",
      "chain": "OA",
      "resseq": 137,
      "icode": "",
      "resname": "VAL",
      "hetflag": " ",
      "sasa": 0.0,
      "atoms": [
        {
          "atom_index": 132890,
          "name": "N",
          "element": "N",
          "coord": [
            24.438199996948242,
            30.024700164794922,
            29.965499877929688
          ]
        },
        {
          "atom_index": 132891,
          "name": "CA",
          "element": "C",
          "coord": [
            24.453100204467773,
            30.10569953918457,
            30.086000442504883
          ]
        },
        {
          "atom_index": 132892,
          "name": "C",
          "element": "C",
          "coord": [
            24.316299438476562,
            30.131900787353516,
            30.146699905395508
          ]
        },
        {
          "atom_index": 132893,
          "name": "O",
          "element": "O",
          "coord": [
            24.231399536132812,
            30.197500228881836,
            30.086000442504883
          ]
        },
        {
          "atom_index": 132894,
          "name": "CB",
          "element": "C",
          "coord": [
            24.524499893188477,
            30.237199783325195,
            30.054899215698242
          ]
        },
        {
          "atom_index": 132895,
          "name": "CG1",
          "element": "C",
          "coord": [
            24.524700164794922,
            30.324600219726562,
            30.174699783325195
          ]
        },
        {
          "atom_index": 132896,
          "name": "CG2",
          "element": "C",
          "coord": [
            24.664199829101562,
            30.21030044555664,
            30.013999938964844
          ]
        }
      ]
    },
    {
      "id": "OA:138",
      "chain": "OA",
      "resseq": 138,
      "icode": "",
      "resname": "SER",
      "hetflag": " ",
      "sasa": 0.0,
      "atoms": [
        {
          "atom_index": 132897,
          "name": "N",
          "element": "N",
          "coord": [
            24.29520034790039,
            30.082300186157227,
            30.26759910583496
          ]
        },
        {
          "atom_index": 132898,
          "name": "CA",
          "element": "C",
          "coord": [
            24.17060089111328,
            30.102100372314453,
            30.337499618530273
          ]
        },
        {
          "atom_index": 132899,
          "name": "C",
          "element": "C",
          "coord": [
            24.163799285888672,
            30.24519920349121,
            30.389799118041992
          ]
        },
        {
          "atom_index": 132900,
          "name": "O",
          "element": "O",
          "coord": [
            24.26110076904297,
            30.319499969482422,
            30.380599975585938
          ]
        },
        {
          "atom_index": 132901,
          "name": "CB",
          "element": "C",
          "coord": [
            24.159099578857422,
            30.000099182128906,
            30.450599670410156
          ]
        },
        {
          "atom_index": 132902,
          "name": "OG",
          "element": "O",
          "coord": [
            24.171100616455078,
            29.86870002746582,
            30.40049934387207
          ]
        }
      ]
    },
    {
      "id": "OA:139",
      "chain": "OA",
      "resseq": 139,
      "icode": "",
      "resname": "PRO",
      "hetflag": " ",
      "sasa": 0.0,
      "atoms": [
        {
          "atom_index": 132903,
          "name": "N",
          "element": "N",
          "coord": [
            24.048599243164062,
            30.28849983215332,
            30.44099998474121
          ]
        },
        {
          "atom_index": 132904,
          "name": "CA",
          "element": "C",
          "coord": [
            24.045299530029297,
            30.41360092163086,
            30.51689910888672
          ]
        },
        {
          "atom_index": 132905,
          "name": "C",
          "element": "C",
          "coord": [
            24.13719940185547,
            30.412399291992188,
            30.638500213623047
          ]
        },
        {
          "atom_index": 132906,
          "name": "O",
          "element": "O",
          "coord": [
            24.169599533081055,
            30.3075008392334,
            30.693899154663086
          ]
        },
        {
          "atom_index": 132907,
          "name": "CB",
          "element": "C",
          "coord": [
            23.89859962463379,
            30.424100875854492,
            30.558799743652344
          ]
        },
        {
          "atom_index": 132908,
          "name": "CG",
          "element": "C",
          "coord": [
            23.825300216674805,
            30.36009979248047,
            30.449399948120117
          ]
        },
        {
          "atom_index": 132909,
          "name": "CD",
          "element": "C",
          "coord": [
            23.91390037536621,
            30.253400802612305,
            30.39240074157715
          ]
        }
      ]
    },
    {
      "id": "OA:140",
      "chain": "OA",
      "resseq": 140,
      "icode": "",
      "resname": "ASN",
      "hetflag": " ",
      "sasa": 2.3738903999328613,
      "atoms": [
        {
          "atom_index": 132910,
          "name": "N",
          "element": "N",
          "coord": [
            24.18269920349121,
            30.531999588012695,
            30.675500869750977
          ]
        },
        {
          "atom_index": 132911,
          "name": "CA",
          "element": "C",
          "coord": [
            24.257999420166016,
            30.56760025024414,
            30.795499801635742
          ]
        },
        {
          "atom_index": 132912,
          "name": "C",
          "element": "C",
          "coord": [
            24.399799346923828,
            30.513099670410156,
            30.800100326538086
          ]
        },
        {
          "atom_index": 132913,
          "name": "O",
          "element": "O",
          "coord": [
            24.467500686645508,
            30.533100128173828,
            30.900800704956055
          ]
        },
        {
          "atom_index": 132914,
          "name": "CB",
          "element": "C",
          "coord": [
            24.18560028076172,
            30.526899337768555,
            30.924100875854492
          ]
        },
        {
          "atom_index": 132915,
          "name": "CG",
          "element": "C",
          "coord": [
            24.05270004272461,
            30.595199584960938,
            30.938199996948242
          ]
        },
        {
          "atom_index": 132916,
          "name": "OD1",
          "element": "O",
          "coord": [
            23.960800170898438,
            30.57069969177246,
            30.860300064086914
          ]
        },
        {
          "atom_index": 132917,
          "name": "ND2",
          "element": "N",
          "coord": [
            24.04170036315918,
            30.683300018310547,
            31.036699295043945
          ]
        }
      ]
    },
    {
      "id": "OA:141",
      "chain": "OA",
      "resseq": 141,
      "icode": "",
      "resname": "ASP",
      "hetflag": " ",
      "sasa": 0.0,
      "atoms": [
        {
          "atom_index": 132918,
          "name": "N",
          "element": "N",
          "coord": [
            24.448299407958984,
            30.447500228881836,
            30.695899963378906
          ]
        },
        {
          "atom_index": 132919,
          "name": "CA",
          "element": "C",
          "coord": [
            24.58650016784668,
            30.402000427246094,
            30.69700050354004
          ]
        },
        {
          "atom_index": 132920,
          "name": "C",
          "element": "C",
          "coord": [
            24.678800582885742,
            30.52039909362793,
            30.67490005493164
          ]
        },
        {
          "atom_index": 132921,
          "name": "O",
          "element": "O",
          "coord": [
            24.668399810791016,
            30.58989906311035,
            30.57379913330078
          ]
        },
        {
          "atom_index": 132922,
          "name": "CB",
          "element": "C",
          "coord": [
            24.60890007019043,
            30.29509925842285,
            30.590599060058594
          ]
        },
        {
          "atom_index": 132923,
          "name": "CG",
          "element": "C",
          "coord": [
            24.523799896240234,
            30.170799255371094,
            30.61319923400879
          ]
        },
        {
          "atom_index": 132924,
          "name": "OD1",
          "element": "O",
          "coord": [
            24.40290069580078,
            30.175600051879883,
            30.5846004486084
          ]
        },
        {
          "atom_index": 132925,
          "name": "OD2",
          "element": "O",
          "coord": [
            24.577899932861328,
            30.06760025024414,
            30.658300399780273
          ]
        }
      ]
    },
    {
      "id": "OA:142",
      "chain": "OA",
      "resseq": 142,
      "icode": "",
      "resname": "VAL",
      "hetflag": " ",
      "sasa": 0.1613273024559021,
      "atoms": [
        {
          "atom_index": 132926,
          "name": "N",
          "element": "N",
          "coord": [
            24.769899368286133,
            30.54290008544922,
            30.76889991760254
          ]
        },
        {
          "atom_index": 132927,
          "name": "CA",
          "element": "C",
          "coord": [
            24.852100372314453,
            30.663799285888672,
            30.770700454711914
          ]
        },
        {
          "atom_index": 132928,
          "name": "C",
          "element": "C",
          "coord": [
            24.97879981994629,
            30.631200790405273,
            30.69179916381836
          ]
        },
        {
          "atom_index": 132929,
          "name": "O",
          "element": "O",
          "coord": [
            25.07990074157715,
            30.587600708007812,
            30.746000289916992
          ]
        },
        {
          "atom_index": 132930,
          "name": "CB",
          "element": "C",
          "coord": [
            24.88010025024414,
            30.709400177001953,
            30.913700103759766
          ]
        },
        {
          "atom_index": 132931,
          "name": "CG1",
          "element": "C",
          "coord": [
            24.971799850463867,
            30.8302001953125,
            30.9197998046875
          ]
        },
        {
          "atom_index": 132932,
          "name": "CG2",
          "element": "C",
          "coord": [
            24.749099731445312,
            30.73870086669922,
            30.984399795532227
          ]
        }
      ]
    },
    {
      "id": "OA:143",
      "chain": "OA",
      "resseq": 143,
      "icode": "",
      "resname": "VAL",
      "hetflag": " ",
      "sasa": 0.0,
      "atoms": [
        {
          "atom_index": 132933,
          "name": "N",
          "element": "N",
          "coord": [
            24.97170066833496,
            30.649499893188477,
            30.560300827026367
          ]
        },
        {
          "atom_index": 132934,
          "name": "CA",
          "element": "C",
          "coord": [
            25.085399627685547,
            30.62070083618164,
            30.474000930786133
          ]
        },
        {
          "atom_index": 132935,
          "name": "C",
          "element": "C",
          "coord": [
            25.191200256347656,
            30.7283992767334,
            30.49090003967285
          ]
        },
        {
          "atom_index": 132936,
          "name": "O",
          "element": "O",
          "coord": [
            25.161100387573242,
            30.848100662231445,
            30.48940086364746
          ]
        },
        {
          "atom_index": 132937,
          "name": "CB",
          "element": "C",
          "coord": [
            25.03849983215332,
            30.606300354003906,
            30.328500747680664
          ]
        },
        {
          "atom_index": 132938,
          "name": "CG1",
          "element": "C",
          "coord": [
            24.94659996032715,
            30.71579933166504,
            30.29159927368164
          ]
        },
        {
          "atom_index": 132939,
          "name": "CG2",
          "element": "C",
          "coord": [
            25.153099060058594,
            30.613300323486328,
            30.23509979248047
          ]
        }
      ]
    },
    {
      "id": "OA:144",
      "chain": "OA",
      "resseq": 144,
      "icode": "",
      "resname": "SER",
      "hetflag": " ",
      "sasa": 0.0,
      "atoms": [
        {
          "atom_index": 132940,
          "name": "N",
          "element": "N",
          "coord": [
            25.315099716186523,
            30.686899185180664,
            30.512300491333008
          ]
        },
        {
          "atom_index": 132941,
          "name": "CA",
          "element": "C",
          "coord": [
            25.425399780273438,
            30.779600143432617,
            30.53059959411621
          ]
        },
        {
          "atom_index": 132942,
          "name": "C",
          "element": "C",
          "coord": [
            25.531299591064453,
            30.753799438476562,
            30.425399780273438
          ]
        },
        {
          "atom_index": 132943,
          "name": "O",
          "element": "O",
          "coord": [
            25.511499404907227,
            30.67650032043457,
            30.332300186157227
          ]
        },
        {
          "atom_index": 132944,
          "name": "CB",
          "element": "C",
          "coord": [
            25.486799240112305,
            30.766399383544922,
            30.669300079345703
          ]
        },
        {
          "atom_index": 132945,
          "name": "OG",
          "element": "O",
          "coord": [
            25.563400268554688,
            30.648099899291992,
            30.676700592041016
          ]
        }
      ]
    },
    {
      "id": "OA:145",
      "chain": "OA",
      "resseq": 145,
      "icode": "",
      "resname": "ILE",
      "hetflag": " ",
      "sasa": 0.0,
      "atoms": [
        {
          "atom_index": 132946,
          "name": "N",
          "element": "N",
          "coord": [
            25.64459991455078,
            30.819900512695312,
            30.441499710083008
          ]
        },
        {
          "atom_index": 132947,
          "name": "CA",
          "element": "C",
          "coord": [
            25.76180076599121,
            30.798200607299805,
            30.35849952697754
          ]
        },
        {
          "atom_index": 132948,
          "name": "C",
          "element": "C",
          "coord": [
            25.871000289916992,
            30.741600036621094,
            30.44729995727539
          ]
        },
        {
          "atom_index": 132949,
          "name": "O",
          "element": "O",
          "coord": [
            25.885900497436523,
            30.783899307250977,
            30.562299728393555
          ]
        },
        {
          "atom_index": 132950,
          "name": "CB",
          "element": "C",
          "coord": [
            25.806900024414062,
            30.92889976501465,
            30.29129981994629
          ]
        },
        {
          "atom_index": 132951,
          "name": "CG1",
          "element": "C",
          "coord": [
            25.690200805664062,
            30.993000030517578,
            30.218299865722656
          ]
        },
        {
          "atom_index": 132952,
          "name": "CG2",
          "element": "C",
          "coord": [
            25.91860008239746,
            30.903600692749023,
            30.192699432373047
          ]
        },
        {
          "atom_index": 132953,
          "name": "CD1",
          "element": "C",
          "coord": [
            25.637300491333008,
            30.909099578857422,
            30.10759925842285
          ]
        }
      ]
    },
    {
      "id": "OA:146",
      "chain": "OA",
      "resseq": 146,
      "icode": "",
      "resname": "ARG",
      "hetflag": " ",
      "sasa": 0.0,
      "atoms": [
        {
          "atom_index": 132954,
          "name": "N",
          "element": "N",
          "coord": [
            25.944799423217773,
            30.64419937133789,
            30.39579963684082
          ]
        },
        {
          "atom_index": 132955,
          "name": "CA",
          "element": "C",
          "coord": [
            26.056400299072266,
            30.58839988708496,
            30.469600677490234
          ]
        },
        {
          "atom_index": 132956,
          "name": "C",
          "element": "C",
          "coord": [
            26.166400909423828,
            30.69230079650879,
            30.488800048828125
          ]
        },
        {
          "atom_index": 132957,
          "name": "O",
          "element": "O",
          "coord": [
            26.175800323486328,
            30.791500091552734,
            30.416099548339844
          ]
        },
        {
          "atom_index": 132958,
          "name": "CB",
          "element": "C",
          "coord": [
            26.114500045776367,
            30.468700408935547,
            30.39590072631836
          ]
        },
        {
          "atom_index": 132959,
          "name": "CG",
          "element": "C",
          "coord": [
            26.03969955444336,
            30.340299606323242,
            30.41080093383789
          ]
        },
        {
          "atom_index": 132960,
          "name": "CD",
          "element": "C",
          "coord": [
            26.130300521850586,
            30.225400924682617,
            30.37339973449707
          ]
        },
        {
          "atom_index": 132961,
          "name": "NE",
          "element": "N",
          "coord": [
            26.18869972229004,
            30.16390037536621,
            30.49139976501465
          ]
        },
        {
          "atom_index": 132962,
          "name": "CZ",
          "element": "C",
          "coord": [
            26.310400009155273,
            30.11210060119629,
            30.495100021362305
          ]
        },
        {
          "atom_index": 132963,
          "name": "NH1",
          "element": "N",
          "coord": [
            26.386199951171875,
            30.115299224853516,
            30.387100219726562
          ]
        },
        {
          "atom_index": 132964,
          "name": "NH2",
          "element": "N",
          "coord": [
            26.356000900268555,
            30.05769920349121,
            30.606800079345703
          ]
        }
      ]
    },
    {
      "id": "OA:147",
      "chain": "OA",
      "resseq": 147,
      "icode": "",
      "resname": "GLU",
      "hetflag": " ",
      "sasa": 1.6197924613952637,
      "atoms": [
        {
          "atom_index": 132965,
          "name": "N",
          "element": "N",
          "coord": [
            26.253000259399414,
            30.666400909423828,
            30.58650016784668
          ]
        },
        {
          "atom_index": 132966,
          "name": "CA",
          "element": "C",
          "coord": [
            26.360200881958008,
            30.760099411010742,
            30.616100311279297
          ]
        },
        {
          "atom_index": 132967,
          "name": "C",
          "element": "C",
          "coord": [
            26.479999542236328,
            30.74519920349121,
            30.524200439453125
          ]
        },
        {
          "atom_index": 132968,
          "name": "O",
          "element": "O",
          "coord": [
            26.566499710083008,
            30.83289909362793,
            30.523399353027344
          ]
        },
        {
          "atom_index": 132969,
          "name": "CB",
          "element": "C",
          "coord": [
            26.405500411987305,
            30.74530029296875,
            30.76099967956543
          ]
        },
        {
          "atom_index": 132970,
          "name": "CG",
          "element": "C",
          "coord": [
            26.32390022277832,
            30.828699111938477,
            30.858299255371094
          ]
        },
        {
          "atom_index": 132971,
          "name": "CD",
          "element": "C",
          "coord": [
            26.36639976501465,
            30.974300384521484,
            30.863399505615234
          ]
        },
        {
          "atom_index": 132972,
          "name": "OE1",
          "element": "O",
          "coord": [
            26.462799072265625,
            31.012399673461914,
            30.793899536132812
          ]
        },
        {
          "atom_index": 132973,
          "name": "OE2",
          "element": "O",
          "coord": [
            26.30229949951172,
            31.05139923095703,
            30.937400817871094
          ]
        }
      ]
    },
    {
      "id": "OA:148",
      "chain": "OA",
      "resseq": 148,
      "icode": "",
      "resname": "LYS",
      "hetflag": " ",
      "sasa": 0.3798224925994873,
      "atoms": [
        {
          "atom_index": 132974,
          "name": "N",
          "element": "N",
          "coord": [
            26.488399505615234,
            30.636999130249023,
            30.448299407958984
          ]
        },
        {
          "atom_index": 132975,
          "name": "CA",
          "element": "C",
          "coord": [
            26.59000015258789,
            30.628700256347656,
            30.344999313354492
          ]
        },
        {
          "atom_index": 132976,
          "name": "C",
          "element": "C",
          "coord": [
            26.550500869750977,
            30.70800018310547,
            30.222000122070312
          ]
        },
        {
          "atom_index": 132977,
          "name": "O",
          "element": "O",
          "coord": [
            26.63719940185547,
            30.746299743652344,
            30.14310073852539
          ]
        },
        {
          "atom_index": 132978,
          "name": "CB",
          "element": "C",
          "coord": [
            26.614500045776367,
            30.482799530029297,
            30.30769920349121
          ]
        },
        {
          "atom_index": 132979,
          "name": "CG",
          "element": "C",
          "coord": [
            26.746200561523438,
            30.456499099731445,
            30.237600326538086
          ]
        },
        {
          "atom_index": 132980,
          "name": "CD",
          "element": "C",
          "coord": [
            26.86280059814453,
            30.521499633789062,
            30.309600830078125
          ]
        },
        {
          "atom_index": 132981,
          "name": "CE",
          "element": "C",
          "coord": [
            26.933900833129883,
            30.422100067138672,
            30.3976993560791
          ]
        },
        {
          "atom_index": 132982,
          "name": "NZ",
          "element": "N",
          "coord": [
            27.060300827026367,
            30.479799270629883,
            30.44729995727539
          ]
        }
      ]
    },
    {
      "id": "OA:149",
      "chain": "OA",
      "resseq": 149,
      "icode": "",
      "resname": "ALA",
      "hetflag": " ",
      "sasa": 0.0,
      "atoms": [
        {
          "atom_index": 132983,
          "name": "N",
          "element": "N",
          "coord": [
            26.421499252319336,
            30.734800338745117,
            30.2052001953125
          ]
        },
        {
          "atom_index": 132984,
          "name": "CA",
          "element": "C",
          "coord": [
            26.371000289916992,
            30.807300567626953,
            30.089599609375
          ]
        },
        {
          "atom_index": 132985,
          "name": "C",
          "element": "C",
          "coord": [
            26.298999786376953,
            30.93429946899414,
            30.130399703979492
          ]
        },
        {
          "atom_index": 132986,
          "name": "O",
          "element": "O",
          "coord": [
            26.216999053955078,
            30.985599517822266,
            30.054399490356445
          ]
        },
        {
          "atom_index": 132987,
          "name": "CB",
          "element": "C",
          "coord": [
            26.278200149536133,
            30.71929931640625,
            30.00629997253418
          ]
        }
      ]
    },
    {
      "id": "OA:150",
      "chain": "OA",
      "resseq": 150,
      "icode": "",
      "resname": "LYS",
      "hetflag": " ",
      "sasa": 0.0,
      "atoms": [
        {
          "atom_index": 132988,
          "name": "N",
          "element": "N",
          "coord": [
            26.32430076599121,
            30.98349952697754,
            30.250699996948242
          ]
        },
        {
          "atom_index": 132989,
          "name": "CA",
          "element": "C",
          "coord": [
            26.286800384521484,
            31.1205997467041,
            30.280399322509766
          ]
        },
        {
          "atom_index": 132990,
          "name": "C",
          "element": "C",
          "coord": [
            26.391000747680664,
            31.21780014038086,
            30.22760009765625
          ]
        },
        {
          "atom_index": 132991,
          "name": "O",
          "element": "O",
          "coord": [
            26.357900619506836,
            31.332000732421875,
            30.194700241088867
          ]
        },
        {
          "atom_index": 132992,
          "name": "CB",
          "element": "C",
          "coord": [
            26.268999099731445,
            31.138099670410156,
            30.43090057373047
          ]
        },
        {
          "atom_index": 132993,
          "name": "CG",
          "element": "C",
          "coord": [
            26.197599411010742,
            31.2637996673584,
            30.471500396728516
          ]
        },
        {
          "atom_index": 132994,
          "name": "CD",
          "element": "C",
          "coord": [
            26.199800491333008,
            31.277700424194336,
            30.6205997467041
          ]
        },
        {
          "atom_index": 132995,
          "name": "CE",
          "element": "C",
          "coord": [
            26.113000869750977,
            31.1737003326416,
            30.684799194335938
          ]
        },
        {
          "atom_index": 132996,
          "name": "NZ",
          "element": "N",
          "coord": [
            26.11039924621582,
            31.19260025024414,
            30.83139991760254
          ]
        }
      ]
    },
    {
      "id": "OA:151",
      "chain": "OA",
      "resseq": 151,
      "icode": "",
      "resname": "LYS",
      "hetflag": " ",
      "sasa": 4.554697513580322,
      "atoms": [
        {
          "atom_index": 132997,
          "name": "N",
          "element": "N",
          "coord": [
            26.515600204467773,
            31.17329978942871,
            30.215099334716797
          ]
        },
        {
          "atom_index": 132998,
          "name": "CA",
          "element": "C",
          "coord": [
            26.625999450683594,
            31.259700775146484,
            30.17620086669922
          ]
        },
        {
          "atom_index": 132999,
          "name": "C",
          "element": "C",
          "coord": [
            26.638500213623047,
            31.277999877929688,
            30.026100158691406
          ]
        },
        {
          "atom_index": 133000,
          "name": "O",
          "element": "O",
          "coord": [
            26.734699249267578,
            31.341400146484375,
            29.981800079345703
          ]
        },
        {
          "atom_index": 133001,
          "name": "CB",
          "element": "C",
          "coord": [
            26.75819969177246,
            31.204099655151367,
            30.228700637817383
          ]
        },
        {
          "atom_index": 133002,
          "name": "CG",
          "element": "C",
          "coord": [
            26.76580047607422,
            31.191299438476562,
            30.37809944152832
          ]
        },
        {
          "atom_index": 133003,
          "name": "CD",
          "element": "C",
          "coord": [
            26.754899978637695,
            31.325899124145508,
            30.44499969482422
          ]
        },
        {
          "atom_index": 133004,
          "name": "CE",
          "element": "C",
          "coord": [
            26.835800170898438,
            31.329599380493164,
            30.57349967956543
          ]
        },
        {
          "atom_index": 133005,
          "name": "NZ",
          "element": "N",
          "coord": [
            26.794099807739258,
            31.22480010986328,
            30.670400619506836
          ]
        }
      ]
    },
    {
      "id": "OA:152",
      "chain": "OA",
      "resseq": 152,
      "icode": "",
      "resname": "GLN",
      "hetflag": " ",
      "sasa": 0.0,
      "atoms": [
        {
          "atom_index": 133006,
          "name": "N",
          "element": "N",
          "coord": [
            26.547300338745117,
            31.22319984436035,
            29.94659996032715
          ]
        },
        {
          "atom_index": 133007,
          "name": "CA",
          "element": "C",
          "coord": [
            26.55900001525879,
            31.23710060119629,
            29.802400588989258
          ]
        },
        {
          "atom_index": 133008,
          "name": "C",
          "element": "C",
          "coord": [
            26.52120018005371,
            31.377700805664062,
            29.760000228881836
          ]
        },
        {
          "atom_index": 133009,
          "name": "O",
          "element": "O",
          "coord": [
            26.429399490356445,
            31.43829917907715,
            29.815200805664062
          ]
        },
        {
          "atom_index": 133010,
          "name": "CB",
          "element": "C",
          "coord": [
            26.470699310302734,
            31.13629913330078,
            29.730600357055664
          ]
        },
        {
          "atom_index": 133011,
          "name": "CG",
          "element": "C",
          "coord": [
            26.540300369262695,
            31.007400512695312,
            29.702299118041992
          ]
        },
        {
          "atom_index": 133012,
          "name": "CD",
          "element": "C",
          "coord": [
            26.44879913330078,
            30.889999389648438,
            29.717599868774414
          ]
        },
        {
          "atom_index": 133013,
          "name": "OE1",
          "element": "O",
          "coord": [
            26.328699111938477,
            30.9060001373291,
            29.733600616455078
          ]
        },
        {
          "atom_index": 133014,
          "name": "NE2",
          "element": "N",
          "coord": [
            26.504899978637695,
            30.770599365234375,
            29.71430015563965
          ]
        }
      ]
    },
    {
      "id": "OA:153",
      "chain": "OA",
      "resseq": 153,
      "icode": "",
      "resname": "SER",
      "hetflag": " ",
      "sasa": 0.0,
      "atoms": [
        {
          "atom_index": 133015,
          "name": "N",
          "element": "N",
          "coord": [
            26.595399856567383,
            31.431100845336914,
            29.66349983215332
          ]
        },
        {
          "atom_index": 133016,
          "name": "CA",
          "element": "C",
          "coord": [
            26.55590057373047,
            31.55769920349121,
            29.604299545288086
          ]
        },
        {
          "atom_index": 133017,
          "name": "C",
          "element": "C",
          "coord": [
            26.429000854492188,
            31.542200088500977,
            29.522600173950195
          ]
        },
        {
          "atom_index": 133018,
          "name": "O",
          "element": "O",
          "coord": [
            26.347700119018555,
            31.63520050048828,
            29.516300201416016
          ]
        },
        {
          "atom_index": 133019,
          "name": "CB",
          "element": "C",
          "coord": [
            26.668399810791016,
            31.61210060119629,
            29.51729965209961
          ]
        },
        {
          "atom_index": 133020,
          "name": "OG",
          "element": "O",
          "coord": [
            26.710399627685547,
            31.51460075378418,
            29.4242000579834
          ]
        }
      ]
    },
    {
      "id": "OA:154",
      "chain": "OA",
      "resseq": 154,
      "icode": "",
      "resname": "ARG",
      "hetflag": " ",
      "sasa": 0.0,
      "atoms": [
        {
          "atom_index": 133021,
          "name": "N",
          "element": "N",
          "coord": [
            26.408300399780273,
            31.424800872802734,
            29.463499069213867
          ]
        },
        {
          "atom_index": 133022,
          "name": "CA",
          "element": "C",
          "coord": [
            26.30069923400879,
            31.40679931640625,
            29.367799758911133
          ]
        },
        {
          "atom_index": 133023,
          "name": "C",
          "element": "C",
          "coord": [
            26.16659927368164,
            31.376699447631836,
            29.431900024414062
          ]
        },
        {
          "atom_index": 133024,
          "name": "O",
          "element": "O",
          "coord": [
            26.066999435424805,
            31.36680030822754,
            29.359800338745117
          ]
        },
        {
          "atom_index": 133025,
          "name": "CB",
          "element": "C",
          "coord": [
            26.335899353027344,
            31.295799255371094,
            29.27039909362793
          ]
        },
        {
          "atom_index": 133026,
          "name": "CG",
          "element": "C",
          "coord": [
            26.316699981689453,
            31.160600662231445,
            29.327499389648438
          ]
        },
        {
          "atom_index": 133027,
          "name": "CD",
          "element": "C",
          "coord": [
            26.28230094909668,
            31.06450080871582,
            29.218599319458008
          ]
        },
        {
          "atom_index": 133028,
          "name": "NE",
          "element": "N",
          "coord": [
            26.275100708007812,
            30.92930030822754,
            29.26959991455078
          ]
        },
        {
          "atom_index": 133029,
          "name": "CZ",
          "element": "C",
          "coord": [
            26.272899627685547,
            30.823200225830078,
            29.191699981689453
          ]
        },
        {
          "atom_index": 133030,
          "name": "NH1",
          "element": "N",
          "coord": [
            26.277599334716797,
            30.839099884033203,
            29.060800552368164
          ]
        },
        {
          "atom_index": 133031,
          "name": "NH2",
          "element": "N",
          "coord": [
            26.26759910583496,
            30.702600479125977,
            29.24449920654297
          ]
        }
      ]
    },
    {
      "id": "OA:155",
      "chain": "OA",
      "resseq": 155,
      "icode": "",
      "resname": "VAL",
      "hetflag": " ",
      "sasa": 0.0,
      "atoms": [
        {
          "atom_index": 133032,
          "name": "N",
          "element": "N",
          "coord": [
            26.15959930419922,
            31.362899780273438,
            29.563499450683594
          ]
        },
        {
          "atom_index": 133033,
          "name": "CA",
          "element": "C",
          "coord": [
            26.028900146484375,
            31.357900619506836,
            29.627500534057617
          ]
        },
        {
          "atom_index": 133034,
          "name": "C",
          "element": "C",
          "coord": [
            25.983299255371094,
            31.497299194335938,
            29.66939926147461
          ]
        },
        {
          "atom_index": 133035,
          "name": "O",
          "element": "O",
          "coord": [
            25.86720085144043,
            31.534400939941406,
            29.649700164794922
          ]
        },
        {
          "atom_index": 133036,
          "name": "CB",
          "element": "C",
          "coord": [
            26.030000686645508,
            31.256999969482422,
            29.744600296020508
          ]
        },
        {
          "atom_index": 133037,
          "name": "CG1",
          "element": "C",
          "coord": [
            26.14069938659668,
            31.284900665283203,
            29.841100692749023
          ]
        },
        {
          "atom_index": 133038,
          "name": "CG2",
          "element": "C",
          "coord": [
            25.898799896240234,
            31.257299423217773,
            29.81800079345703
          ]
        }
      ]
    },
    {
      "id": "OA:156",
      "chain": "OA",
      "resseq": 156,
      "icode": "",
      "resname": "LYS",
      "hetflag": " ",
      "sasa": 2.8803205490112305,
      "atoms": [
        {
          "atom_index": 133039,
          "name": "N",
          "element": "N",
          "coord": [
            26.072999954223633,
            31.581600189208984,
            29.719999313354492
          ]
        },
        {
          "atom_index": 133040,
          "name": "CA",
          "element": "C",
          "coord": [
            26.0310001373291,
            31.71649932861328,
            29.753000259399414
          ]
        },
        {
          "atom_index": 133041,
          "name": "C",
          "element": "C",
          "coord": [
            26.017200469970703,
            31.802200317382812,
            29.629199981689453
          ]
        },
        {
          "atom_index": 133042,
          "name": "O",
          "element": "O",
          "coord": [
            25.937999725341797,
            31.896900177001953,
            29.6299991607666
          ]
        },
        {
          "atom_index": 133043,
          "name": "CB",
          "element": "C",
          "coord": [
            26.127700805664062,
            31.78030014038086,
            29.8518009185791
          ]
        },
        {
          "atom_index": 133044,
          "name": "CG",
          "element": "C",
          "coord": [
            26.271499633789062,
            31.77549934387207,
            29.811100006103516
          ]
        },
        {
          "atom_index": 133045,
          "name": "CD",
          "element": "C",
          "coord": [
            26.35580062866211,
            31.82979965209961,
            29.923599243164062
          ]
        },
        {
          "atom_index": 133046,
          "name": "CE",
          "element": "C",
          "coord": [
            26.327299118041992,
            31.976900100708008,
            29.94420051574707
          ]
        },
        {
          "atom_index": 133047,
          "name": "NZ",
          "element": "N",
          "coord": [
            26.406099319458008,
            32.03300094604492,
            30.056400299072266
          ]
        }
      ]
    },
    {
      "id": "OA:157",
      "chain": "OA",
      "resseq": 157,
      "icode": "",
      "resname": "ALA",
      "hetflag": " ",
      "sasa": 0.0,
      "atoms": [
        {
          "atom_index": 133048,
          "name": "N",
          "element": "N",
          "coord": [
            26.088499069213867,
            31.76740074157715,
            29.521699905395508
          ]
        },
        {
          "atom_index": 133049,
          "name": "CA",
          "element": "C",
          "coord": [
            26.065900802612305,
            31.831499099731445,
            29.39299964904785
          ]
        },
        {
          "atom_index": 133050,
          "name": "C",
          "element": "C",
          "coord": [
            25.925100326538086,
            31.80590057373047,
            29.341699600219727
          ]
        },
        {
          "atom_index": 133051,
          "name": "O",
          "element": "O",
          "coord": [
            25.86870002746582,
            31.888999938964844,
            29.269800186157227
          ]
        },
        {
          "atom_index": 133052,
          "name": "CB",
          "element": "C",
          "coord": [
            26.169200897216797,
            31.782100677490234,
            29.292299270629883
          ]
        }
      ]
    },
    {
      "id": "OA:158",
      "chain": "OA",
      "resseq": 158,
      "icode": "",
      "resname": "ALA",
      "hetflag": " ",
      "sasa": 0.0,
      "atoms": [
        {
          "atom_index": 133053,
          "name": "N",
          "element": "N",
          "coord": [
            25.86639976501465,
            31.692699432373047,
            29.3789005279541
          ]
        },
        {
          "atom_index": 133054,
          "name": "CA",
          "element": "C",
          "coord": [
            25.726499557495117,
            31.668500900268555,
            29.348899841308594
          ]
        },
        {
          "atom_index": 133055,
          "name": "C",
          "element": "C",
          "coord": [
            25.633899688720703,
            31.730600357055664,
            29.452299118041992
          ]
        },
        {
          "atom_index": 133056,
          "name": "O",
          "element": "O",
          "coord": [
            25.517900466918945,
            31.758399963378906,
            29.420700073242188
          ]
        },
        {
          "atom_index": 133057,
          "name": "CB",
          "element": "C",
          "coord": [
            25.701200485229492,
            31.518699645996094,
            29.339500427246094
          ]
        }
      ]
    },
    {
      "id": "OA:159",
      "chain": "OA",
      "resseq": 159,
      "icode": "",
      "resname": "LEU",
      "hetflag": " ",
      "sasa": 0.0,
      "atoms": [
        {
          "atom_index": 133058,
          "name": "N",
          "element": "N",
          "coord": [
            25.681800842285156,
            31.750200271606445,
            29.575599670410156
          ]
        },
        {
          "atom_index": 133059,
          "name": "CA",
          "element": "C",
          "coord": [
            25.60140037536621,
            31.818599700927734,
            29.677200317382812
          ]
        },
        {
          "atom_index": 133060,
          "name": "C",
          "element": "C",
          "coord": [
            25.57229995727539,
            31.96269989013672,
            29.637399673461914
          ]
        },
        {
          "atom_index": 133061,
          "name": "O",
          "element": "O",
          "coord": [
            25.45709991455078,
            32.0088005065918,
            29.64259910583496
          ]
        },
        {
          "atom_index": 133062,
          "name": "CB",
          "element": "C",
          "coord": [
            25.672700881958008,
            31.81570053100586,
            29.811800003051758
          ]
        },
        {
          "atom_index": 133063,
          "name": "CG",
          "element": "C",
          "coord": [
            25.631000518798828,
            31.70439910888672,
            29.9060001373291
          ]
        },
        {
          "atom_index": 133064,
          "name": "CD1",
          "element": "C",
          "coord": [
            25.71339988708496,
            31.711000442504883,
            30.0314998626709
          ]
        },
        {
          "atom_index": 133065,
          "name": "CD2",
          "element": "C",
          "coord": [
            25.485000610351562,
            31.720399856567383,
            29.93779945373535
          ]
        }
      ]
    },
    {
      "id": "OA:160",
      "chain": "OA",
      "resseq": 160,
      "icode": "",
      "resname": "GLU",
      "hetflag": " ",
      "sasa": 1.9555867910385132,
      "atoms": [
        {
          "atom_index": 133066,
          "name": "N",
          "element": "N",
          "coord": [
            25.67620086669922,
            32.03459930419922,
            29.59480094909668
          ]
        },
        {
          "atom_index": 133067,
          "name": "CA",
          "element": "C",
          "coord": [
            25.65719985961914,
            32.17190170288086,
            29.549699783325195
          ]
        },
        {
          "atom_index": 133068,
          "name": "C",
          "element": "C",
          "coord": [
            25.577800750732422,
            32.17919921875,
            29.420299530029297
          ]
        },
        {
          "atom_index": 133069,
          "name": "O",
          "element": "O",
          "coord": [
            25.51889991760254,
            32.28340148925781,
            29.390899658203125
          ]
        },
        {
          "atom_index": 133070,
          "name": "CB",
          "element": "C",
          "coord": [
            25.79170036315918,
            32.24209976196289,
            29.531600952148438
          ]
        },
        {
          "atom_index": 133071,
          "name": "CG",
          "element": "C",
          "coord": [
            25.89579963684082,
            32.212398529052734,
            29.638700485229492
          ]
        },
        {
          "atom_index": 133072,
          "name": "CD",
          "element": "C",
          "coord": [
            25.888399124145508,
            32.30400085449219,
            29.758699417114258
          ]
        },
        {
          "atom_index": 133073,
          "name": "OE1",
          "element": "O",
          "coord": [
            25.829599380493164,
            32.413299560546875,
            29.74690055847168
          ]
        },
        {
          "atom_index": 133074,
          "name": "OE2",
          "element": "O",
          "coord": [
            25.9424991607666,
            32.2671012878418,
            29.86479949951172
          ]
        }
      ]
    },
    {
      "id": "OA:161",
      "chain": "OA",
      "resseq": 161,
      "icode": "",
      "resname": "LEU",
      "hetflag": " ",
      "sasa": 0.0,
      "atoms": [
        {
          "atom_index": 133075,
          "name": "N",
          "element": "N",
          "coord": [
            25.574899673461914,
            32.07149887084961,
            29.342300415039062
          ]
        },
        {
          "atom_index": 133076,
          "name": "CA",
          "element": "C",
          "coord": [
            25.492300033569336,
            32.069000244140625,
            29.22260093688965
          ]
        },
        {
          "atom_index": 133077,
          "name": "C",
          "element": "C",
          "coord": [
            25.346500396728516,
            32.04819869995117,
            29.258399963378906
          ]
        },
        {
          "atom_index": 133078,
          "name": "O",
          "element": "O",
          "coord": [
            25.258899688720703,
            32.121700286865234,
            29.212299346923828
          ]
        },
        {
          "atom_index": 133079,
          "name": "CB",
          "element": "C",
          "coord": [
            25.540599822998047,
            31.958900451660156,
            29.12820053100586
          ]
        },
        {
          "atom_index": 133080,
          "name": "CG",
          "element": "C",
          "coord": [
            25.490800857543945,
            31.960899353027344,
            28.983800888061523
          ]
        },
        {
          "atom_index": 133081,
          "name": "CD1",
          "element": "C",
          "coord": [
            25.6023006439209,
            31.91349983215332,
            28.89389991760254
          ]
        },
        {
          "atom_index": 133082,
          "name": "CD2",
          "element": "C",
          "coord": [
            25.369199752807617,
            31.87350082397461,
            28.962799072265625
          ]
        }
      ]
    },
    {
      "id": "OA:162",
      "chain": "OA",
      "resseq": 162,
      "icode": "",
      "resname": "ALA",
      "hetflag": " ",
      "sasa": 0.0,
      "atoms": [
        {
          "atom_index": 133083,
          "name": "N",
          "element": "N",
          "coord": [
            25.31920051574707,
            31.947599411010742,
            29.339500427246094
          ]
        },
        {
          "atom_index": 133084,
          "name": "CA",
          "element": "C",
          "coord": [
            25.1830997467041,
            31.907699584960938,
            29.368999481201172
          ]
        },
        {
          "atom_index": 133085,
          "name": "C",
          "element": "C",
          "coord": [
            25.116899490356445,
            31.994400024414062,
            29.474899291992188
          ]
        },
        {
          "atom_index": 133086,
          "name": "O",
          "element": "O",
          "coord": [
            24.999099731445312,
            31.97330093383789,
            29.50510025024414
          ]
        },
        {
          "atom_index": 133087,
          "name": "CB",
          "element": "C",
          "coord": [
            25.181400299072266,
            31.76129913330078,
            29.41200065612793
          ]
        }
      ]
    },
    {
      "id": "OA:163",
      "chain": "OA",
      "resseq": 163,
      "icode": "",
      "resname": "GLU",
      "hetflag": " ",
      "sasa": 2.364739418029785,
      "atoms": [
        {
          "atom_index": 133088,
          "name": "N",
          "element": "N",
          "coord": [
            25.187700271606445,
            32.09090042114258,
            29.532499313354492
          ]
        },
        {
          "atom_index": 133089,
          "name": "CA",
          "element": "C",
          "coord": [
            25.115299224853516,
            32.19139862060547,
            29.608999252319336
          ]
        },
        {
          "atom_index": 133090,
          "name": "C",
          "element": "C",
          "coord": [
            25.042200088500977,
            32.29240036010742,
            29.52090072631836
          ]
        },
        {
          "atom_index": 133091,
          "name": "O",
          "element": "O",
          "coord": [
            24.96489906311035,
            32.37269973754883,
            29.57379913330078
          ]
        },
        {
          "atom_index": 133092,
          "name": "CB",
          "element": "C",
          "coord": [
            25.210500717163086,
            32.26580047607422,
            29.702600479125977
          ]
        },
        {
          "atom_index": 133093,
          "name": "CG",
          "element": "C",
          "coord": [
            25.30780029296875,
            32.35649871826172,
            29.629899978637695
          ]
        },
        {
          "atom_index": 133094,
          "name": "CD",
          "element": "C",
          "coord": [
            25.388200759887695,
            32.44490051269531,
            29.72279930114746
          ]
        },
        {
          "atom_index": 133095,
          "name": "OE1",
          "element": "O",
          "coord": [
            25.375600814819336,
            32.42900085449219,
            29.845699310302734
          ]
        },
        {
          "atom_index": 133096,
          "name": "OE2",
          "element": "O",
          "coord": [
            25.46380043029785,
            32.530799865722656,
            29.672800064086914
          ]
        }
      ]
    },
    {
      "id": "OA:164",
      "chain": "OA",
      "resseq": 164,
      "icode": "",
      "resname": "GLN",
      "hetflag": " ",
      "sasa": 2.9442765712738037,
      "atoms": [
        {
          "atom_index": 133097,
          "name": "N",
          "element": "N",
          "coord": [
            25.063499450683594,
            32.29059982299805,
            29.38909912109375
          ]
        },
        {
          "atom_index": 133098,
          "name": "CA",
          "element": "C",
          "coord": [
            25.010700225830078,
            32.391998291015625,
            29.298500061035156
          ]
        },
        {
          "atom_index": 133099,
          "name": "C",
          "element": "C",
          "coord": [
            24.892099380493164,
            32.344600677490234,
            29.215900421142578
          ]
        },
        {
          "atom_index": 133100,
          "name": "O",
          "element": "O",
          "coord": [
            24.835500717163086,
            32.424400329589844,
            29.14080047607422
          ]
        },
        {
          "atom_index": 133101,
          "name": "CB",
          "element": "C",
          "coord": [
            25.120399475097656,
            32.44049835205078,
            29.20330047607422
          ]
        },
        {
          "atom_index": 133102,
          "name": "CG",
          "element": "C",
          "coord": [
            25.25749969482422,
            32.452598571777344,
            29.266000747680664
          ]
        },
        {
          "atom_index": 133103,
          "name": "CD",
          "element": "C",
          "coord": [
            25.366500854492188,
            32.47760009765625,
            29.163999557495117
          ]
        },
        {
          "atom_index": 133104,
          "name": "OE1",
          "element": "O",
          "coord": [
            25.341800689697266,
            32.476200103759766,
            29.043699264526367
          ]
        },
        {
          "atom_index": 133105,
          "name": "NE2",
          "element": "N",
          "coord": [
            25.487699508666992,
            32.50149917602539,
            29.211700439453125
          ]
        }
      ]
    },
    {
      "id": "OA:165",
      "chain": "OA",
      "resseq": 165,
      "icode": "",
      "resname": "ARG",
      "hetflag": " ",
      "sasa": 0.0630597174167633,
      "atoms": [
        {
          "atom_index": 133106,
          "name": "N",
          "element": "N",
          "coord": [
            24.854299545288086,
            32.21780014038086,
            29.225299835205078
          ]
        },
        {
          "atom_index": 133107,
          "name": "CA",
          "element": "C",
          "coord": [
            24.740299224853516,
            32.166099548339844,
            29.151399612426758
          ]
        },
        {
          "atom_index": 133108,
          "name": "C",
          "element": "C",
          "coord": [
            24.614200592041016,
            32.181400299072266,
            29.235700607299805
          ]
        },
        {
          "atom_index": 133109,
          "name": "O",
          "element": "O",
          "coord": [
            24.612899780273438,
            32.25149917602539,
            29.33690071105957
          ]
        },
        {
          "atom_index": 133110,
          "name": "CB",
          "element": "C",
          "coord": [
            24.763999938964844,
            32.02119827270508,
            29.11240005493164
          ]
        },
        {
          "atom_index": 133111,
          "name": "CG",
          "element": "C",
          "coord": [
            24.874300003051758,
            32.00429916381836,
            29.011999130249023
          ]
        },
        {
          "atom_index": 133112,
          "name": "CD",
          "element": "C",
          "coord": [
            24.878599166870117,
            31.862499237060547,
            28.959699630737305
          ]
        },
        {
          "atom_index": 133113,
          "name": "NE",
          "element": "N",
          "coord": [
            24.93829917907715,
            31.7721004486084,
            29.05699920654297
          ]
        },
        {
          "atom_index": 133114,
          "name": "CZ",
          "element": "C",
          "coord": [
            25.02050018310547,
            31.672700881958008,
            29.025999069213867
          ]
        },
        {
          "atom_index": 133115,
          "name": "NH1",
          "element": "N",
          "coord": [
            25.053499221801758,
            31.649999618530273,
            28.899700164794922
          ]
        },
        {
          "atom_index": 133116,
          "name": "NH2",
          "element": "N",
          "coord": [
            25.069799423217773,
            31.596500396728516,
            29.121999740600586
          ]
        }
      ]
    },
    {
      "id": "OA:166",
      "chain": "OA",
      "resseq": 166,
      "icode": "",
      "resname": "GLU",
      "hetflag": " ",
      "sasa": 1.2927242517471313,
      "atoms": [
        {
          "atom_index": 133117,
          "name": "N",
          "element": "N",
          "coord": [
            24.505699157714844,
            32.117698669433594,
            29.193899154663086
          ]
        },
        {
          "atom_index": 133118,
          "name": "CA",
          "element": "C",
          "coord": [
            24.387399673461914,
            32.11330032348633,
            29.278099060058594
          ]
        },
        {
          "atom_index": 133119,
          "name": "C",
          "element": "C",
          "coord": [
            24.41320037841797,
            32.02069854736328,
            29.395700454711914
          ]
        },
        {
          "atom_index": 133120,
          "name": "O",
          "element": "O",
          "coord": [
            24.452999114990234,
            31.905500411987305,
            29.377500534057617
          ]
        },
        {
          "atom_index": 133121,
          "name": "CB",
          "element": "C",
          "coord": [
            24.266300201416016,
            32.065399169921875,
            29.19890022277832
          ]
        },
        {
          "atom_index": 133122,
          "name": "CG",
          "element": "C",
          "coord": [
            24.155099868774414,
            32.0099983215332,
            29.285400390625
          ]
        },
        {
          "atom_index": 133123,
          "name": "CD",
          "element": "C",
          "coord": [
            24.027099609375,
            31.989599227905273,
            29.209199905395508
          ]
        },
        {
          "atom_index": 133124,
          "name": "OE1",
          "element": "O",
          "coord": [
            24.00510025024414,
            32.06159973144531,
            29.110000610351562
          ]
        },
        {
          "atom_index": 133125,
          "name": "OE2",
          "element": "O",
          "coord": [
            23.947999954223633,
            31.901500701904297,
            29.24799919128418
          ]
        }
      ]
    },
    {
      "id": "OA:167",
      "chain": "OA",
      "resseq": 167,
      "icode": "",
      "resname": "LYS",
      "hetflag": " ",
      "sasa": 1.6778041124343872,
      "atoms": [
        {
          "atom_index": 133126,
          "name": "N",
          "element": "N",
          "coord": [
            24.393999099731445,
            32.070899963378906,
            29.514299392700195
          ]
        },
        {
          "atom_index": 133127,
          "name": "CA",
          "element": "C",
          "coord": [
            24.40959930419922,
            31.98259925842285,
            29.628400802612305
          ]
        },
        {
          "atom_index": 133128,
          "name": "C",
          "element": "C",
          "coord": [
            24.284799575805664,
            31.895999908447266,
            29.644899368286133
          ]
        },
        {
          "atom_index": 133129,
          "name": "O",
          "element": "O",
          "coord": [
            24.17300033569336,
            31.945199966430664,
            29.628799438476562
          ]
        },
        {
          "atom_index": 133130,
          "name": "CB",
          "element": "C",
          "coord": [
            24.434200286865234,
            32.063201904296875,
            29.75510025024414
          ]
        },
        {
          "atom_index": 133131,
          "name": "CG",
          "element": "C",
          "coord": [
            24.569000244140625,
            32.130699157714844,
            29.759199142456055
          ]
        },
        {
          "atom_index": 133132,
          "name": "CD",
          "element": "C",
          "coord": [
            24.579599380493164,
            32.221900939941406,
            29.878799438476562
          ]
        },
        {
          "atom_index": 133133,
          "name": "CE",
          "element": "C",
          "coord": [
            24.569700241088867,
            32.143699645996094,
            30.007600784301758
          ]
        },
        {
          "atom_index": 133134,
          "name": "NZ",
          "element": "N",
          "coord": [
            24.659500122070312,
            32.02539825439453,
            30.007999420166016
          ]
        }
      ]
    },
    {
      "id": "OA:168",
      "chain": "OA",
      "resseq": 168,
      "icode": "",
      "resname": "PRO",
      "hetflag": " ",
      "sasa": 0.0,
      "atoms": [
        {
          "atom_index": 133135,
          "name": "N",
          "element": "N",
          "coord": [
            24.300399780273438,
            31.76799964904785,
            29.67650032043457
          ]
        },
        {
          "atom_index": 133136,
          "name": "CA",
          "element": "C",
          "coord": [
            24.18429946899414,
            31.680700302124023,
            29.691499710083008
          ]
        },
        {
          "atom_index": 133137,
          "name": "C",
          "element": "C",
          "coord": [
            24.114999771118164,
            31.70549964904785,
            29.824499130249023
          ]
        },
        {
          "atom_index": 133138,
          "name": "O",
          "element": "O",
          "coord": [
            24.16200065612793,
            31.780899047851562,
            29.909500122070312
          ]
        },
        {
          "atom_index": 133139,
          "name": "CB",
          "element": "C",
          "coord": [
            24.24650001525879,
            31.541900634765625,
            29.686599731445312
          ]
        },
        {
          "atom_index": 133140,
          "name": "CG",
          "element": "C",
          "coord": [
            24.374900817871094,
            31.561399459838867,
            29.754100799560547
          ]
        },
        {
          "atom_index": 133141,
          "name": "CD",
          "element": "C",
          "coord": [
            24.42460060119629,
            31.69529914855957,
            29.70669937133789
          ]
        }
      ]
    },
    {
      "id": "OA:169",
      "chain": "OA",
      "resseq": 169,
      "icode": "",
      "resname": "THR",
      "hetflag": " ",
      "sasa": 1.964515209197998,
      "atoms": [
        {
          "atom_index": 133142,
          "name": "N",
          "element": "N",
          "coord": [
            24.001399993896484,
            31.638599395751953,
            29.84160041809082
          ]
        },
        {
          "atom_index": 133143,
          "name": "CA",
          "element": "C",
          "coord": [
            23.917999267578125,
            31.655000686645508,
            29.9596004486084
          ]
        },
        {
          "atom_index": 133144,
          "name": "C",
          "element": "C",
          "coord": [
            23.91029930114746,
            31.529399871826172,
            30.044200897216797
          ]
        },
        {
          "atom_index": 133145,
          "name": "O",
          "element": "O",
          "coord": [
            23.896900177001953,
            31.538299560546875,
            30.166000366210938
          ]
        },
        {
          "atom_index": 133146,
          "name": "CB",
          "element": "C",
          "coord": [
            23.777299880981445,
            31.6968994140625,
            29.916799545288086
          ]
        },
        {
          "atom_index": 133147,
          "name": "OG1",
          "element": "O",
          "coord": [
            23.78860092163086,
            31.804500579833984,
            29.823299407958984
          ]
        },
        {
          "atom_index": 133148,
          "name": "CG2",
          "element": "C",
          "coord": [
            23.69569969177246,
            31.746000289916992,
            30.034400939941406
          ]
        }
      ]
    },
    {
      "id": "OA:170",
      "chain": "OA",
      "resseq": 170,
      "icode": "",
      "resname": "TRP",
      "hetflag": " ",
      "sasa": 0.0,
      "atoms": [
        {
          "atom_index": 133149,
          "name": "N",
          "element": "N",
          "coord": [
            23.92609977722168,
            31.413000106811523,
            29.983299255371094
          ]
        },
        {
          "atom_index": 133150,
          "name": "CA",
          "element": "C",
          "coord": [
            23.921499252319336,
            31.286500930786133,
            30.053800582885742
          ]
        },
        {
          "atom_index": 133151,
          "name": "C",
          "element": "C",
          "coord": [
            24.057899475097656,
            31.243099212646484,
            30.1072998046875
          ]
        },
        {
          "atom_index": 133152,
          "name": "O",
          "element": "O",
          "coord": [
            24.077899932861328,
            31.124300003051758,
            30.13279914855957
          ]
        },
        {
          "atom_index": 133153,
          "name": "CB",
          "element": "C",
          "coord": [
            23.863100051879883,
            31.178800582885742,
            29.962200164794922
          ]
        },
        {
          "atom_index": 133154,
          "name": "CG",
          "element": "C",
          "coord": [
            23.951799392700195,
            31.1387996673584,
            29.84760093688965
          ]
        },
        {
          "atom_index": 133155,
          "name": "CD1",
          "element": "C",
          "coord": [
            24.02829933166504,
            31.026399612426758,
            29.838600158691406
          ]
        },
        {
          "atom_index": 133156,
          "name": "CD2",
          "element": "C",
          "coord": [
            23.97170066833496,
            31.2101993560791,
            29.72559928894043
          ]
        },
        {
          "atom_index": 133157,
          "name": "NE1",
          "element": "N",
          "coord": [
            24.094900131225586,
            31.023799896240234,
            29.71940040588379
          ]
        },
        {
          "atom_index": 133158,
          "name": "CE2",
          "element": "C",
          "coord": [
            24.061899185180664,
            31.135900497436523,
            29.6481990814209
          ]
        },
        {
          "atom_index": 133159,
          "name": "CE3",
          "element": "C",
          "coord": [
            23.922500610351562,
            31.330299377441406,
            29.67449951171875
          ]
        },
        {
          "atom_index": 133160,
          "name": "CZ2",
          "element": "C",
          "coord": [
            24.103900909423828,
            31.17799949645996,
            29.523099899291992
          ]
        },
        {
          "atom_index": 133161,
          "name": "CZ3",
          "element": "C",
          "coord": [
            23.964399337768555,
            31.37179946899414,
            29.550899505615234
          ]
        },
        {
          "atom_index": 133162,
          "name": "CH2",
          "element": "C",
          "coord": [
            24.054000854492188,
            31.29640007019043,
            29.47640037536621
          ]
        }
      ]
    },
    {
      "id": "OA:171",
      "chain": "OA",
      "resseq": 171,
      "icode": "",
      "resname": "LEU",
      "hetflag": " ",
      "sasa": 0.0,
      "atoms": [
        {
          "atom_index": 133163,
          "name": "N",
          "element": "N",
          "coord": [
            24.15180015563965,
            31.335399627685547,
            30.125499725341797
          ]
        },
        {
          "atom_index": 133164,
          "name": "CA",
          "element": "C",
          "coord": [
            24.28350067138672,
            31.302400588989258,
            30.177600860595703
          ]
        },
        {
          "atom_index": 133165,
          "name": "C",
          "element": "C",
          "coord": [
            24.3262996673584,
            31.408700942993164,
            30.276199340820312
          ]
        },
        {
          "atom_index": 133166,
          "name": "O",
          "element": "O",
          "coord": [
            24.269699096679688,
            31.5177001953125,
            30.280500411987305
          ]
        },
        {
          "atom_index": 133167,
          "name": "CB",
          "element": "C",
          "coord": [
            24.38800048828125,
            31.2947998046875,
            30.067800521850586
          ]
        },
        {
          "atom_index": 133168,
          "name": "CG",
          "element": "C",
          "coord": [
            24.371400833129883,
            31.1830997467041,
            29.96809959411621
          ]
        },
        {
          "atom_index": 133169,
          "name": "CD1",
          "element": "C",
          "coord": [
            24.471799850463867,
            31.198400497436523,
            29.85890007019043
          ]
        },
        {
          "atom_index": 133170,
          "name": "CD2",
          "element": "C",
          "coord": [
            24.394800186157227,
            31.059099197387695,
            30.04129981994629
          ]
        }
      ]
    },
    {
      "id": "OA:172",
      "chain": "OA",
      "resseq": 172,
      "icode": "",
      "resname": "GLU",
      "hetflag": " ",
      "sasa": 1.7026124000549316,
      "atoms": [
        {
          "atom_index": 133171,
          "name": "N",
          "element": "N",
          "coord": [
            24.42970085144043,
            31.37820053100586,
            30.354000091552734
          ]
        },
        {
          "atom_index": 133172,
          "name": "CA",
          "element": "C",
          "coord": [
            24.492300033569336,
            31.47879981994629,
            30.439699172973633
          ]
        },
        {
          "atom_index": 133173,
          "name": "C",
          "element": "C",
          "coord": [
            24.642499923706055,
            31.45319938659668,
            30.441299438476562
          ]
        },
        {
          "atom_index": 133174,
          "name": "O",
          "element": "O",
          "coord": [
            24.689300537109375,
            31.36050033569336,
            30.507200241088867
          ]
        },
        {
          "atom_index": 133175,
          "name": "CB",
          "element": "C",
          "coord": [
            24.434900283813477,
            31.47610092163086,
            30.580400466918945
          ]
        },
        {
          "atom_index": 133176,
          "name": "CG",
          "element": "C",
          "coord": [
            24.311800003051758,
            31.562299728393555,
            30.600000381469727
          ]
        },
        {
          "atom_index": 133177,
          "name": "CD",
          "element": "C",
          "coord": [
            24.333599090576172,
            31.707799911499023,
            30.562000274658203
          ]
        },
        {
          "atom_index": 133178,
          "name": "OE1",
          "element": "O",
          "coord": [
            24.386699676513672,
            31.784099578857422,
            30.64550018310547
          ]
        },
        {
          "atom_index": 133179,
          "name": "OE2",
          "element": "O",
          "coord": [
            24.29599952697754,
            31.74720001220703,
            30.449600219726562
          ]
        }
      ]
    },
    {
      "id": "OA:173",
      "chain": "OA",
      "resseq": 173,
      "icode": "",
      "resname": "VAL",
      "hetflag": " ",
      "sasa": 0.0,
      "atoms": [
        {
          "atom_index": 133180,
          "name": "N",
          "element": "N",
          "coord": [
            24.71540069580078,
            31.532800674438477,
            30.37070083618164
          ]
        },
        {
          "atom_index": 133181,
          "name": "CA",
          "element": "C",
          "coord": [
            24.86039924621582,
            31.523099899291992,
            30.366300582885742
          ]
        },
        {
          "atom_index": 133182,
          "name": "C",
          "element": "C",
          "coord": [
            24.917999267578125,
            31.618200302124023,
            30.46980094909668
          ]
        },
        {
          "atom_index": 133183,
          "name": "O",
          "element": "O",
          "coord": [
            24.86039924621582,
            31.72319984436035,
            30.49850082397461
          ]
        },
        {
          "atom_index": 133184,
          "name": "CB",
          "element": "C",
          "coord": [
            24.909299850463867,
            31.553800582885742,
            30.222999572753906
          ]
        },
        {
          "atom_index": 133185,
          "name": "CG1",
          "element": "C",
          "coord": [
            24.860300064086914,
            31.68910026550293,
            30.177799224853516
          ]
        },
        {
          "atom_index": 133186,
          "name": "CG2",
          "element": "C",
          "coord": [
            25.06089973449707,
            31.545900344848633,
            30.2096004486084
          ]
        }
      ]
    },
    {
      "id": "OA:174",
      "chain": "OA",
      "resseq": 174,
      "icode": "",
      "resname": "ASP",
      "hetflag": " ",
      "sasa": 0.5360075831413269,
      "atoms": [
        {
          "atom_index": 133187,
          "name": "N",
          "element": "N",
          "coord": [
            25.028799057006836,
            31.579999923706055,
            30.53190040588379
          ]
        },
        {
          "atom_index": 133188,
          "name": "CA",
          "element": "C",
          "coord": [
            25.1112003326416,
            31.675100326538086,
            30.60409927368164
          ]
        },
        {
          "atom_index": 133189,
          "name": "C",
          "element": "C",
          "coord": [
            25.234800338745117,
            31.70549964904785,
            30.52090072631836
          ]
        },
        {
          "atom_index": 133190,
          "name": "O",
          "element": "O",
          "coord": [
            25.29319953918457,
            31.61590003967285,
            30.4596004486084
          ]
        },
        {
          "atom_index": 133191,
          "name": "CB",
          "element": "C",
          "coord": [
            25.151199340820312,
            31.621000289916992,
            30.7406005859375
          ]
        },
        {
          "atom_index": 133192,
          "name": "CG",
          "element": "C",
          "coord": [
            25.233800888061523,
            31.718599319458008,
            30.817699432373047
          ]
        },
        {
          "atom_index": 133193,
          "name": "OD1",
          "element": "O",
          "coord": [
            25.202999114990234,
            31.839099884033203,
            30.81060028076172
          ]
        },
        {
          "atom_index": 133194,
          "name": "OD2",
          "element": "O",
          "coord": [
            25.32939910888672,
            31.67569923400879,
            30.88450050354004
          ]
        }
      ]
    },
    {
      "id": "OA:175",
      "chain": "OA",
      "resseq": 175,
      "icode": "",
      "resname": "ALA",
      "hetflag": " ",
      "sasa": 0.3226546049118042,
      "atoms": [
        {
          "atom_index": 133195,
          "name": "N",
          "element": "N",
          "coord": [
            25.274200439453125,
            31.832300186157227,
            30.51810073852539
          ]
        },
        {
          "atom_index": 133196,
          "name": "CA",
          "element": "C",
          "coord": [
            25.377199172973633,
            31.874099731445312,
            30.423999786376953
          ]
        },
        {
          "atom_index": 133197,
          "name": "C",
          "element": "C",
          "coord": [
            25.516300201416016,
            31.833799362182617,
            30.470699310302734
          ]
        },
        {
          "atom_index": 133198,
          "name": "O",
          "element": "O",
          "coord": [
            25.585599899291992,
            31.75749969482422,
            30.403099060058594
          ]
        },
        {
          "atom_index": 133199,
          "name": "CB",
          "element": "C",
          "coord": [
            25.369400024414062,
            32.02519989013672,
            30.402700424194336
          ]
        }
      ]
    },
    {
      "id": "OA:176",
      "chain": "OA",
      "resseq": 176,
      "icode": "",
      "resname": "GLY",
      "hetflag": " ",
      "sasa": 0.5807783007621765,
      "atoms": [
        {
          "atom_index": 133200,
          "name": "N",
          "element": "N",
          "coord": [
            25.55769920349121,
            31.883399963378906,
            30.587400436401367
          ]
        },
        {
          "atom_index": 133201,
          "name": "CA",
          "element": "C",
          "coord": [
            25.697399139404297,
            31.872600555419922,
            30.62660026550293
          ]
        },
        {
          "atom_index": 133202,
          "name": "C",
          "element": "C",
          "coord": [
            25.738000869750977,
            31.733200073242188,
            30.67060089111328
          ]
        },
        {
          "atom_index": 133203,
          "name": "O",
          "element": "O",
          "coord": [
            25.85070037841797,
            31.690000534057617,
            30.645599365234375
          ]
        }
      ]
    },
    {
      "id": "OA:177",
      "chain": "OA",
      "resseq": 177,
      "icode": "",
      "resname": "LYS",
      "hetflag": " ",
      "sasa": 7.528491973876953,
      "atoms": [
        {
          "atom_index": 133204,
          "name": "N",
          "element": "N",
          "coord": [
            25.647899627685547,
            31.660900115966797,
            30.736400604248047
          ]
        },
        {
          "atom_index": 133205,
          "name": "CA",
          "element": "C",
          "coord": [
            25.68269920349121,
            31.52750015258789,
            30.782699584960938
          ]
        },
        {
          "atom_index": 133206,
          "name": "C",
          "element": "C",
          "coord": [
            25.67140007019043,
            31.422000885009766,
            30.6742000579834
          ]
        },
        {
          "atom_index": 133207,
          "name": "O",
          "element": "O",
          "coord": [
            25.717899322509766,
            31.309799194335938,
            30.69659996032715
          ]
        },
        {
          "atom_index": 133208,
          "name": "CB",
          "element": "C",
          "coord": [
            25.59510040283203,
            31.48740005493164,
            30.900800704956055
          ]
        },
        {
          "atom_index": 133209,
          "name": "CG",
          "element": "C",
          "coord": [
            25.632699966430664,
            31.556699752807617,
            31.028099060058594
          ]
        },
        {
          "atom_index": 133210,
          "name": "CD",
          "element": "C",
          "coord": [
            25.518299102783203,
            31.557199478149414,
            31.12619972229004
          ]
        },
        {
          "atom_index": 133211,
          "name": "CE",
          "element": "C",
          "coord": [
            25.539199829101562,
            31.664499282836914,
            31.231700897216797
          ]
        },
        {
          "atom_index": 133212,
          "name": "NZ",
          "element": "N",
          "coord": [
            25.436399459838867,
            31.66069984436035,
            31.339500427246094
          ]
        }
      ]
    },
    {
      "id": "OA:178",
      "chain": "OA",
      "resseq": 178,
      "icode": "",
      "resname": "MET",
      "hetflag": " ",
      "sasa": 0.0,
      "atoms": [
        {
          "atom_index": 133213,
          "name": "N",
          "element": "N",
          "coord": [
            25.612300872802734,
            31.456600189208984,
            30.559200286865234
          ]
        },
        {
          "atom_index": 133214,
          "name": "CA",
          "element": "C",
          "coord": [
            25.58930015563965,
            31.366199493408203,
            30.446199417114258
          ]
        },
        {
          "atom_index": 133215,
          "name": "C",
          "element": "C",
          "coord": [
            25.508399963378906,
            31.244199752807617,
            30.489599227905273
          ]
        },
        {
          "atom_index": 133216,
          "name": "O",
          "element": "O",
          "coord": [
            25.55620002746582,
            31.131200790405273,
            30.488399505615234
          ]
        },
        {
          "atom_index": 133217,
          "name": "CB",
          "element": "C",
          "coord": [
            25.720800399780273,
            31.32469940185547,
            30.379199981689453
          ]
        },
        {
          "atom_index": 133218,
          "name": "CG",
          "element": "C",
          "coord": [
            25.8164005279541,
            31.43910026550293,
            30.354999542236328
          ]
        },
        {
          "atom_index": 133219,
          "name": "SD",
          "element": "S",
          "coord": [
            25.944799423217773,
            31.399099349975586,
            30.23579978942871
          ]
        },
        {
          "atom_index": 133220,
          "name": "CE",
          "element": "C",
          "coord": [
            26.05739974975586,
            31.535200119018555,
            30.26219940185547
          ]
        }
      ]
    },
    {
      "id": "OA:179",
      "chain": "OA",
      "resseq": 179,
      "icode": "",
      "resname": "GLU",
      "hetflag": " ",
      "sasa": 0.0,
      "atoms": [
        {
          "atom_index": 133221,
          "name": "N",
          "element": "N",
          "coord": [
            25.38479995727539,
            31.269699096679688,
            30.53059959411621
          ]
        },
        {
          "atom_index": 133222,
          "name": "CA",
          "element": "C",
          "coord": [
            25.302799224853516,
            31.166200637817383,
            30.592100143432617
          ]
        },
        {
          "atom_index": 133223,
          "name": "C",
          "element": "C",
          "coord": [
            25.15679931640625,
            31.197500228881836,
            30.565500259399414
          ]
        },
        {
          "atom_index": 133224,
          "name": "O",
          "element": "O",
          "coord": [
            25.108999252319336,
            31.30579948425293,
            30.599700927734375
          ]
        },
        {
          "atom_index": 133225,
          "name": "CB",
          "element": "C",
          "coord": [
            25.33099937438965,
            31.158199310302734,
            30.741899490356445
          ]
        },
        {
          "atom_index": 133226,
          "name": "CG",
          "element": "C",
          "coord": [
            25.233699798583984,
            31.074899673461914,
            30.822099685668945
          ]
        },
        {
          "atom_index": 133227,
          "name": "CD",
          "element": "C",
          "coord": [
            25.293699264526367,
            31.024499893188477,
            30.952699661254883
          ]
        },
        {
          "atom_index": 133228,
          "name": "OE1",
          "element": "O",
          "coord": [
            25.34600067138672,
            31.106599807739258,
            31.030399322509766
          ]
        },
        {
          "atom_index": 133229,
          "name": "OE2",
          "element": "O",
          "coord": [
            25.288999557495117,
            30.902700424194336,
            30.978300094604492
          ]
        }
      ]
    },
    {
      "id": "OA:180",
      "chain": "OA",
      "resseq": 180,
      "icode": "",
      "resname": "GLY",
      "hetflag": " ",
      "sasa": 0.0,
      "atoms": [
        {
          "atom_index": 133230,
          "name": "N",
          "element": "N",
          "coord": [
            25.08639907836914,
            31.10420036315918,
            30.502300262451172
          ]
        },
        {
          "atom_index": 133231,
          "name": "CA",
          "element": "C",
          "coord": [
            24.950000762939453,
            31.12649917602539,
            30.46109962463379
          ]
        },
        {
          "atom_index": 133232,
          "name": "C",
          "element": "C",
          "coord": [
            24.848899841308594,
            31.061399459838867,
            30.553300857543945
          ]
        },
        {
          "atom_index": 133233,
          "name": "O",
          "element": "O",
          "coord": [
            24.881200790405273,
            31.002500534057617,
            30.655399322509766
          ]
        }
      ]
    },
    {
      "id": "OA:181",
      "chain": "OA",
      "resseq": 181,
      "icode": "",
      "resname": "THR",
      "hetflag": " ",
      "sasa": 0.0,
      "atoms": [
        {
          "atom_index": 133234,
          "name": "N",
          "element": "N",
          "coord": [
            24.72319984436035,
            31.075199127197266,
            30.51460075378418
          ]
        },
        {
          "atom_index": 133235,
          "name": "CA",
          "element": "C",
          "coord": [
            24.61319923400879,
            31.00779914855957,
            30.582199096679688
          ]
        },
        {
          "atom_index": 133236,
          "name": "C",
          "element": "C",
          "coord": [
            24.501800537109375,
            30.992700576782227,
            30.479900360107422
          ]
        },
        {
          "atom_index": 133237,
          "name": "O",
          "element": "O",
          "coord": [
            24.440799713134766,
            31.092199325561523,
            30.43939971923828
          ]
        },
        {
          "atom_index": 133238,
          "name": "CB",
          "element": "C",
          "coord": [
            24.566099166870117,
            31.087099075317383,
            30.703699111938477
          ]
        },
        {
          "atom_index": 133239,
          "name": "OG1",
          "element": "O",
          "coord": [
            24.666500091552734,
            31.08209991455078,
            30.805200576782227
          ]
        },
        {
          "atom_index": 133240,
          "name": "CG2",
          "element": "C",
          "coord": [
            24.436800003051758,
            31.030799865722656,
            30.759700775146484
          ]
        }
      ]
    },
    {
      "id": "OA:182",
      "chain": "OA",
      "resseq": 182,
      "icode": "",
      "resname": "PHE",
      "hetflag": " ",
      "sasa": 0.0,
      "atoms": [
        {
          "atom_index": 133241,
          "name": "N",
          "element": "N",
          "coord": [
            24.47949981689453,
            30.870800018310547,
            30.433700561523438
          ]
        },
        {
          "atom_index": 133242,
          "name": "CA",
          "element": "C",
          "coord": [
            24.361000061035156,
            30.842199325561523,
            30.354700088500977
          ]
        },
        {
          "atom_index": 133243,
          "name": "C",
          "element": "C",
          "coord": [
            24.242000579833984,
            30.846399307250977,
            30.44879913330078
          ]
        },
        {
          "atom_index": 133244,
          "name": "O",
          "element": "O",
          "coord": [
            24.22319984436035,
            30.755399703979492,
            30.529300689697266
          ]
        },
        {
          "atom_index": 133245,
          "name": "CB",
          "element": "C",
          "coord": [
            24.375499725341797,
            30.706300735473633,
            30.287200927734375
          ]
        },
        {
          "atom_index": 133246,
          "name": "CG",
          "element": "C",
          "coord": [
            24.2677001953125,
            30.674100875854492,
            30.187000274658203
          ]
        },
        {
          "atom_index": 133247,
          "name": "CD1",
          "element": "C",
          "coord": [
            24.201000213623047,
            30.773000717163086,
            30.118900299072266
          ]
        },
        {
          "atom_index": 133248,
          "name": "CD2",
          "element": "C",
          "coord": [
            24.234600067138672,
            30.54330062866211,
            30.16080093383789
          ]
        },
        {
          "atom_index": 133249,
          "name": "CE1",
          "element": "C",
          "coord": [
            24.10460090637207,
            30.74209976196289,
            30.02720069885254
          ]
        },
        {
          "atom_index": 133250,
          "name": "CE2",
          "element": "C",
          "coord": [
            24.13759994506836,
            30.512399673461914,
            30.070199966430664
          ]
        },
        {
          "atom_index": 133251,
          "name": "CZ",
          "element": "C",
          "coord": [
            24.072399139404297,
            30.611900329589844,
            30.003700256347656
          ]
        }
      ]
    },
    {
      "id": "OA:183",
      "chain": "OA",
      "resseq": 183,
      "icode": "",
      "resname": "LYS",
      "hetflag": " ",
      "sasa": 1.7835495471954346,
      "atoms": [
        {
          "atom_index": 133252,
          "name": "N",
          "element": "N",
          "coord": [
            24.16189956665039,
            30.95199966430664,
            30.440799713134766
          ]
        },
        {
          "atom_index": 133253,
          "name": "CA",
          "element": "C",
          "coord": [
            24.06220054626465,
            30.97480010986328,
            30.544200897216797
          ]
        },
        {
          "atom_index": 133254,
          "name": "C",
          "element": "C",
          "coord": [
            23.94029998779297,
            30.885400772094727,
            30.526199340820312
          ]
        },
        {
          "atom_index": 133255,
          "name": "O",
          "element": "O",
          "coord": [
            23.90959930419922,
            30.80270004272461,
            30.612499237060547
          ]
        },
        {
          "atom_index": 133256,
          "name": "CB",
          "element": "C",
          "coord": [
            24.02050018310547,
            31.121400833129883,
            30.545000076293945
          ]
        },
        {
          "atom_index": 133257,
          "name": "CG",
          "element": "C",
          "coord": [
            23.97170066833496,
            31.168800354003906,
            30.67970085144043
          ]
        },
        {
          "atom_index": 133258,
          "name": "CD",
          "element": "C",
          "coord": [
            23.98979949951172,
            31.317899703979492,
            30.69610023498535
          ]
        },
        {
          "atom_index": 133259,
          "name": "CE",
          "element": "C",
          "coord": [
            23.9143009185791,
            31.39459991455078,
            30.58919906616211
          ]
        },
        {
          "atom_index": 133260,
          "name": "NZ",
          "element": "N",
          "coord": [
            23.941200256347656,
            31.541099548339844,
            30.595300674438477
          ]
        }
      ]
    },
    {
      "id": "OA:184",
      "chain": "OA",
      "resseq": 184,
      "icode": "",
      "resname": "ARG",
      "hetflag": " ",
      "sasa": 1.5718038082122803,
      "atoms": [
        {
          "atom_index": 133261,
          "name": "N",
          "element": "N",
          "coord": [
            23.869600296020508,
            30.90019989013672,
            30.41469955444336
          ]
        },
        {
          "atom_index": 133262,
          "name": "CA",
          "element": "C",
          "coord": [
            23.743600845336914,
            30.83060073852539,
            30.392200469970703
          ]
        },
        {
          "atom_index": 133263,
          "name": "C",
          "element": "C",
          "coord": [
            23.7406005859375,
            30.783300399780273,
            30.248199462890625
          ]
        },
        {
          "atom_index": 133264,
          "name": "O",
          "element": "O",
          "coord": [
            23.8341007232666,
            30.807300567626953,
            30.171899795532227
          ]
        },
        {
          "atom_index": 133265,
          "name": "CB",
          "element": "C",
          "coord": [
            23.624799728393555,
            30.921899795532227,
            30.422000885009766
          ]
        },
        {
          "atom_index": 133266,
          "name": "CG",
          "element": "C",
          "coord": [
            23.636999130249023,
            31.05470085144043,
            30.351299285888672
          ]
        },
        {
          "atom_index": 133267,
          "name": "CD",
          "element": "C",
          "coord": [
            23.53380012512207,
            31.15410041809082,
            30.3981990814209
          ]
        },
        {
          "atom_index": 133268,
          "name": "NE",
          "element": "N",
          "coord": [
            23.570499420166016,
            31.289199829101562,
            30.358999252319336
          ]
        },
        {
          "atom_index": 133269,
          "name": "CZ",
          "element": "C",
          "coord": [
            23.54560089111328,
            31.34160041809082,
            30.239599227905273
          ]
        },
        {
          "atom_index": 133270,
          "name": "NH1",
          "element": "N",
          "coord": [
            23.48270034790039,
            31.27050018310547,
            30.1471004486084
          ]
        },
        {
          "atom_index": 133271,
          "name": "NH2",
          "element": "N",
          "coord": [
            23.583099365234375,
            31.46579933166504,
            30.212499618530273
          ]
        }
      ]
    },
    {
      "id": "OA:185",
      "chain": "OA",
      "resseq": 185,
      "icode": "",
      "resname": "LYS",
      "hetflag": " ",
      "sasa": 0.0,
      "atoms": [
        {
          "atom_index": 133272,
          "name": "N",
          "element": "N",
          "coord": [
            23.633499145507812,
            30.716999053955078,
            30.21030044555664
          ]
        },
        {
          "atom_index": 133273,
          "name": "CA",
          "element": "C",
          "coord": [
            23.63599967956543,
            30.67329978942871,
            30.071800231933594
          ]
        },
        {
          "atom_index": 133274,
          "name": "C",
          "element": "C",
          "coord": [
            23.590299606323242,
            30.787200927734375,
            29.981199264526367
          ]
        },
        {
          "atom_index": 133275,
          "name": "O",
          "element": "O",
          "coord": [
            23.50279998779297,
            30.86520004272461,
            30.019399642944336
          ]
        },
        {
          "atom_index": 133276,
          "name": "CB",
          "element": "C",
          "coord": [
            23.549400329589844,
            30.5487003326416,
            30.051799774169922
          ]
        },
        {
          "atom_index": 133277,
          "name": "CG",
          "element": "C",
          "coord": [
            23.3981990814209,
            30.565799713134766,
            30.06209945678711
          ]
        },
        {
          "atom_index": 133278,
          "name": "CD",
          "element": "C",
          "coord": [
            23.326799392700195,
            30.431400299072266,
            30.05190086364746
          ]
        },
        {
          "atom_index": 133279,
          "name": "CE",
          "element": "C",
          "coord": [
            23.375699996948242,
            30.34950065612793,
            29.933300018310547
          ]
        },
        {
          "atom_index": 133280,
          "name": "NZ",
          "element": "N",
          "coord": [
            23.352800369262695,
            30.41830062866211,
            29.80419921875
          ]
        }
      ]
    },
    {
      "id": "OA:186",
      "chain": "OA",
      "resseq": 186,
      "icode": "",
      "resname": "PRO",
      "hetflag": " ",
      "sasa": 0.0,
      "atoms": [
        {
          "atom_index": 133281,
          "name": "N",
          "element": "N",
          "coord": [
            23.653200149536133,
            30.804000854492188,
            29.865299224853516
          ]
        },
        {
          "atom_index": 133282,
          "name": "CA",
          "element": "C",
          "coord": [
            23.622900009155273,
            30.920400619506836,
            29.78179931640625
          ]
        },
        {
          "atom_index": 133283,
          "name": "C",
          "element": "C",
          "coord": [
            23.48740005493164,
            30.90839958190918,
            29.715999603271484
          ]
        },
        {
          "atom_index": 133284,
          "name": "O",
          "element": "O",
          "coord": [
            23.44770050048828,
            30.801799774169922,
            29.669300079345703
          ]
        },
        {
          "atom_index": 133285,
          "name": "CB",
          "element": "C",
          "coord": [
            23.734899520874023,
            30.92020034790039,
            29.677799224853516
          ]
        },
        {
          "atom_index": 133286,
          "name": "CG",
          "element": "C",
          "coord": [
            23.790000915527344,
            30.786500930786133,
            29.681499481201172
          ]
        },
        {
          "atom_index": 133287,
          "name": "CD",
          "element": "C",
          "coord": [
            23.773799896240234,
            30.734800338745117,
            29.819400787353516
          ]
        }
      ]
    },
    {
      "id": "OA:187",
      "chain": "OA",
      "resseq": 187,
      "icode": "",
      "resname": "GLU",
      "hetflag": " ",
      "sasa": 0.8901920318603516,
      "atoms": [
        {
          "atom_index": 133288,
          "name": "N",
          "element": "N",
          "coord": [
            23.417299270629883,
            31.02050018310547,
            29.711000442504883
          ]
        },
        {
          "atom_index": 133289,
          "name": "CA",
          "element": "C",
          "coord": [
            23.281099319458008,
            31.02400016784668,
            29.66069984436035
          ]
        },
        {
          "atom_index": 133290,
          "name": "C",
          "element": "C",
          "coord": [
            23.28230094909668,
            31.025699615478516,
            29.50830078125
          ]
        },
        {
          "atom_index": 133291,
          "name": "O",
          "element": "O",
          "coord": [
            23.384199142456055,
            31.00040054321289,
            29.443700790405273
          ]
        },
        {
          "atom_index": 133292,
          "name": "CB",
          "element": "C",
          "coord": [
            23.207199096679688,
            31.143800735473633,
            29.719200134277344
          ]
        },
        {
          "atom_index": 133293,
          "name": "CG",
          "element": "C",
          "coord": [
            23.243000030517578,
            31.17490005493164,
            29.86400032043457
          ]
        },
        {
          "atom_index": 133294,
          "name": "CD",
          "element": "C",
          "coord": [
            23.21380043029785,
            31.06100082397461,
            29.961200714111328
          ]
        },
        {
          "atom_index": 133295,
          "name": "OE1",
          "element": "O",
          "coord": [
            23.12070083618164,
            30.981199264526367,
            29.93790054321289
          ]
        },
        {
          "atom_index": 133296,
          "name": "OE2",
          "element": "O",
          "coord": [
            23.284000396728516,
            31.052099227905273,
            30.063499450683594
          ]
        }
      ]
    },
    {
      "id": "OA:188",
      "chain": "OA",
      "resseq": 188,
      "icode": "",
      "resname": "ARG",
      "hetflag": " ",
      "sasa": 0.0,
      "atoms": [
        {
          "atom_index": 133297,
          "name": "N",
          "element": "N",
          "coord": [
            23.16699981689453,
            31.054100036621094,
            29.448299407958984
          ]
        },
        {
          "atom_index": 133298,
          "name": "CA",
          "element": "C",
          "coord": [
            23.155799865722656,
            31.045799255371094,
            29.30340003967285
          ]
        },
        {
          "atom_index": 133299,
          "name": "C",
          "element": "C",
          "coord": [
            23.22089958190918,
            31.165199279785156,
            29.23550033569336
          ]
        },
        {
          "atom_index": 133300,
          "name": "O",
          "element": "O",
          "coord": [
            23.31060028076172,
            31.14889907836914,
            29.152700424194336
          ]
        },
        {
          "atom_index": 133301,
          "name": "CB",
          "element": "C",
          "coord": [
            23.009199142456055,
            31.034700393676758,
            29.26259994506836
          ]
        },
        {
          "atom_index": 133302,
          "name": "CG",
          "element": "C",
          "coord": [
            22.988300323486328,
            31.05190086364746,
            29.114900588989258
          ]
        },
        {
          "atom_index": 133303,
          "name": "CD",
          "element": "C",
          "coord": [
            23.040599822998047,
            30.933700561523438,
            29.040300369262695
          ]
        },
        {
          "atom_index": 133304,
          "name": "NE",
          "element": "N",
          "coord": [
            23.09819984436035,
            30.972200393676758,
            28.912399291992188
          ]
        },
        {
          "atom_index": 133305,
          "name": "CZ",
          "element": "C",
          "coord": [
            23.227800369262695,
            30.991100311279297,
            28.893299102783203
          ]
        },
        {
          "atom_index": 133306,
          "name": "NH1",
          "element": "N",
          "coord": [
            23.31130027770996,
            30.97480010986328,
            28.993600845336914
          ]
        },
        {
          "atom_index": 133307,
          "name": "NH2",
          "element": "N",
          "coord": [
            23.273700714111328,
            31.025100708007812,
            28.77440071105957
          ]
        }
      ]
    },
    {
      "id": "OA:189",
      "chain": "OA",
      "resseq": 189,
      "icode": "",
      "resname": "SER",
      "hetflag": " ",
      "sasa": 1.618321180343628,
      "atoms": [
        {
          "atom_index": 133308,
          "name": "N",
          "element": "N",
          "coord": [
            23.17799949645996,
            31.286300659179688,
            29.269399642944336
          ]
        },
        {
          "atom_index": 133309,
          "name": "CA",
          "element": "C",
          "coord": [
            23.221599578857422,
            31.403499603271484,
            29.19529914855957
          ]
        },
        {
          "atom_index": 133310,
          "name": "C",
          "element": "C",
          "coord": [
            23.352100372314453,
            31.460599899291992,
            29.2455997467041
          ]
        },
        {
          "atom_index": 133311,
          "name": "O",
          "element": "O",
          "coord": [
            23.393299102783203,
            31.566600799560547,
            29.198299407958984
          ]
        },
        {
          "atom_index": 133312,
          "name": "CB",
          "element": "C",
          "coord": [
            23.116199493408203,
            31.513099670410156,
            29.198299407958984
          ]
        },
        {
          "atom_index": 133313,
          "name": "OG",
          "element": "O",
          "coord": [
            23.170000076293945,
            31.629899978637695,
            29.1387996673584
          ]
        }
      ]
    },
    {
      "id": "OA:190",
      "chain": "OA",
      "resseq": 190,
      "icode": "",
      "resname": "ASP",
      "hetflag": " ",
      "sasa": 0.0,
      "atoms": [
        {
          "atom_index": 133314,
          "name": "N",
          "element": "N",
          "coord": [
            23.417299270629883,
            31.394699096679688,
            29.340299606323242
          ]
        },
        {
          "atom_index": 133315,
          "name": "CA",
          "element": "C",
          "coord": [
            23.551599502563477,
            31.433799743652344,
            29.37849998474121
          ]
        },
        {
          "atom_index": 133316,
          "name": "C",
          "element": "C",
          "coord": [
            23.65679931640625,
            31.369699478149414,
            29.290300369262695
          ]
        },
        {
          "atom_index": 133317,
          "name": "O",
          "element": "O",
          "coord": [
            23.774200439453125,
            31.40559959411621,
            29.299999237060547
          ]
        },
        {
          "atom_index": 133318,
          "name": "CB",
          "element": "C",
          "coord": [
            23.57539939880371,
            31.3976993560791,
            29.52389907836914
          ]
        },
        {
          "atom_index": 133319,
          "name": "CG",
          "element": "C",
          "coord": [
            23.494699478149414,
            31.483200073242188,
            29.616199493408203
          ]
        },
        {
          "atom_index": 133320,
          "name": "OD1",
          "element": "O",
          "coord": [
            23.47879981994629,
            31.602699279785156,
            29.585100173950195
          ]
        },
        {
          "atom_index": 133321,
          "name": "OD2",
          "element": "O",
          "coord": [
            23.442800521850586,
            31.43090057373047,
            29.716699600219727
          ]
        }
      ]
    },
    {
      "id": "OA:191",
      "chain": "OA",
      "resseq": 191,
      "icode": "",
      "resname": "LEU",
      "hetflag": " ",
      "sasa": 0.0,
      "atoms": [
        {
          "atom_index": 133322,
          "name": "N",
          "element": "N",
          "coord": [
            23.61669921875,
            31.27669906616211,
            29.204999923706055
          ]
        },
        {
          "atom_index": 133323,
          "name": "CA",
          "element": "C",
          "coord": [
            23.69499969482422,
            31.23240089416504,
            29.091100692749023
          ]
        },
        {
          "atom_index": 133324,
          "name": "C",
          "element": "C",
          "coord": [
            23.626399993896484,
            31.286800384521484,
            28.96739959716797
          ]
        },
        {
          "atom_index": 133325,
          "name": "O",
          "element": "O",
          "coord": [
            23.505199432373047,
            31.26959991455078,
            28.952699661254883
          ]
        },
        {
          "atom_index": 133326,
          "name": "CB",
          "element": "C",
          "coord": [
            23.702299118041992,
            31.080799102783203,
            29.086200714111328
          ]
        },
        {
          "atom_index": 133327,
          "name": "CG",
          "element": "C",
          "coord": [
            23.721099853515625,
            31.025999069213867,
            29.22599983215332
          ]
        },
        {
          "atom_index": 133328,
          "name": "CD1",
          "element": "C",
          "coord": [
            23.69070053100586,
            30.8799991607666,
            29.230300903320312
          ]
        },
        {
          "atom_index": 133329,
          "name": "CD2",
          "element": "C",
          "coord": [
            23.86240005493164,
            31.05120086669922,
            29.262500762939453
          ]
        }
      ]
    },
    {
      "id": "OA:192",
      "chain": "OA",
      "resseq": 192,
      "icode": "",
      "resname": "SER",
      "hetflag": " ",
      "sasa": 0.0,
      "atoms": [
        {
          "atom_index": 133330,
          "name": "N",
          "element": "N",
          "coord": [
            23.703500747680664,
            31.351499557495117,
            28.880199432373047
          ]
        },
        {
          "atom_index": 133331,
          "name": "CA",
          "element": "C",
          "coord": [
            23.648099899291992,
            31.444700241088867,
            28.782699584960938
          ]
        },
        {
          "atom_index": 133332,
          "name": "C",
          "element": "C",
          "coord": [
            23.55699920654297,
            31.375900268554688,
            28.681900024414062
          ]
        },
        {
          "atom_index": 133333,
          "name": "O",
          "element": "O",
          "coord": [
            23.583200454711914,
            31.263700485229492,
            28.6382999420166
          ]
        },
        {
          "atom_index": 133334,
          "name": "CB",
          "element": "C",
          "coord": [
            23.761600494384766,
            31.516300201416016,
            28.710599899291992
          ]
        },
        {
          "atom_index": 133335,
          "name": "OG",
          "element": "O",
          "coord": [
            23.85759925842285,
            31.561899185180664,
            28.80389976501465
          ]
        }
      ]
    },
    {
      "id": "OA:193",
      "chain": "OA",
      "resseq": 193,
      "icode": "",
      "resname": "ALA",
      "hetflag": " ",
      "sasa": 0.0,
      "atoms": [
        {
          "atom_index": 133336,
          "name": "N",
          "element": "N",
          "coord": [
            23.447999954223633,
            31.444400787353516,
            28.646699905395508
          ]
        },
        {
          "atom_index": 133337,
          "name": "CA",
          "element": "C",
          "coord": [
            23.33880043029785,
            31.389400482177734,
            28.567100524902344
          ]
        },
        {
          "atom_index": 133338,
          "name": "C",
          "element": "C",
          "coord": [
            23.366300582885742,
            31.390300750732422,
            28.417699813842773
          ]
        },
        {
          "atom_index": 133339,
          "name": "O",
          "element": "O",
          "coord": [
            23.274999618530273,
            31.36240005493164,
            28.339599609375
          ]
        },
        {
          "atom_index": 133340,
          "name": "CB",
          "element": "C",
          "coord": [
            23.2096004486084,
            31.465999603271484,
            28.595600128173828
          ]
        }
      ]
    },
    {
      "id": "OA:194",
      "chain": "OA",
      "resseq": 194,
      "icode": "",
      "resname": "ASP",
      "hetflag": " ",
      "sasa": 0.0,
      "atoms": [
        {
          "atom_index": 133341,
          "name": "N",
          "element": "N",
          "coord": [
            23.48859977722168,
            31.42289924621582,
            28.376100540161133
          ]
        },
        {
          "atom_index": 133342,
          "name": "CA",
          "element": "C",
          "coord": [
            23.527000427246094,
            31.405500411987305,
            28.23699951171875
          ]
        },
        {
          "atom_index": 133343,
          "name": "C",
          "element": "C",
          "coord": [
            23.537799835205078,
            31.25860023498535,
            28.200300216674805
          ]
        },
        {
          "atom_index": 133344,
          "name": "O",
          "element": "O",
          "coord": [
            23.529199600219727,
            31.22450065612793,
            28.082199096679688
          ]
        },
        {
          "atom_index": 133345,
          "name": "CB",
          "element": "C",
          "coord": [
            23.659500122070312,
            31.476299285888672,
            28.209800720214844
          ]
        },
        {
          "atom_index": 133346,
          "name": "CG",
          "element": "C",
          "coord": [
            23.7632999420166,
            31.44930076599121,
            28.31719970703125
          ]
        },
        {
          "atom_index": 133347,
          "name": "OD1",
          "element": "O",
          "coord": [
            23.734100341796875,
            31.372800827026367,
            28.41119956970215
          ]
        },
        {
          "atom_index": 133348,
          "name": "OD2",
          "element": "O",
          "coord": [
            23.874500274658203,
            31.504899978637695,
            28.30780029296875
          ]
        }
      ]
    },
    {
      "id": "OA:195",
      "chain": "OA",
      "resseq": 195,
      "icode": "",
      "resname": "ILE",
      "hetflag": " ",
      "sasa": 0.0,
      "atoms": [
        {
          "atom_index": 133349,
          "name": "N",
          "element": "N",
          "coord": [
            23.558799743652344,
            31.17180061340332,
            28.298900604248047
          ]
        },
        {
          "atom_index": 133350,
          "name": "CA",
          "element": "C",
          "coord": [
            23.542699813842773,
            31.028499603271484,
            28.27869987487793
          ]
        },
        {
          "atom_index": 133351,
          "name": "C",
          "element": "C",
          "coord": [
            23.394100189208984,
            31.002300262451172,
            28.259300231933594
          ]
        },
        {
          "atom_index": 133352,
          "name": "O",
          "element": "O",
          "coord": [
            23.314699172973633,
            31.016599655151367,
            28.35260009765625
          ]
        },
        {
          "atom_index": 133353,
          "name": "CB",
          "element": "C",
          "coord": [
            23.598100662231445,
            30.94860076904297,
            28.396900177001953
          ]
        },
        {
          "atom_index": 133354,
          "name": "CG1",
          "element": "C",
          "coord": [
            23.749300003051758,
            30.958900451660156,
            28.401599884033203
          ]
        },
        {
          "atom_index": 133355,
          "name": "CG2",
          "element": "C",
          "coord": [
            23.560300827026367,
            30.804500579833984,
            28.385700225830078
          ]
        },
        {
          "atom_index": 133356,
          "name": "CD1",
          "element": "C",
          "coord": [
            23.80620002746582,
            30.912500381469727,
            28.531200408935547
          ]
        }
      ]
    },
    {
      "id": "OA:196",
      "chain": "OA",
      "resseq": 196,
      "icode": "",
      "resname": "ASN",
      "hetflag": " ",
      "sasa": 0.0,
      "atoms": [
        {
          "atom_index": 133357,
          "name": "N",
          "element": "N",
          "coord": [
            23.355100631713867,
            30.96980094909668,
            28.136999130249023
          ]
        },
        {
          "atom_index": 133358,
          "name": "CA",
          "element": "C",
          "coord": [
            23.222200393676758,
            30.916799545288086,
            28.113500595092773
          ]
        },
        {
          "atom_index": 133359,
          "name": "C",
          "element": "C",
          "coord": [
            23.216999053955078,
            30.779600143432617,
            28.177799224853516
          ]
        },
        {
          "atom_index": 133360,
          "name": "O",
          "element": "O",
          "coord": [
            23.284099578857422,
            30.68670082092285,
            28.132999420166016
          ]
        },
        {
          "atom_index": 133361,
          "name": "CB",
          "element": "C",
          "coord": [
            23.193199157714844,
            30.91200065612793,
            27.96419906616211
          ]
        },
        {
          "atom_index": 133362,
          "name": "CG",
          "element": "C",
          "coord": [
            23.2096004486084,
            31.04759979248047,
            27.897899627685547
          ]
        },
        {
          "atom_index": 133363,
          "name": "OD1",
          "element": "O",
          "coord": [
            23.221799850463867,
            31.148799896240234,
            27.965499877929688
          ]
        },
        {
          "atom_index": 133364,
          "name": "ND2",
          "element": "N",
          "coord": [
            23.209800720214844,
            31.050100326538086,
            27.765499114990234
          ]
        }
      ]
    },
    {
      "id": "OA:197",
      "chain": "OA",
      "resseq": 197,
      "icode": "",
      "resname": "GLU",
      "hetflag": " ",
      "sasa": 0.0,
      "atoms": [
        {
          "atom_index": 133365,
          "name": "N",
          "element": "N",
          "coord": [
            23.141300201416016,
            30.768600463867188,
            28.286300659179688
          ]
        },
        {
          "atom_index": 133366,
          "name": "CA",
          "element": "C",
          "coord": [
            23.154300689697266,
            30.655399322509766,
            28.377099990844727
          ]
        },
        {
          "atom_index": 133367,
          "name": "C",
          "element": "C",
          "coord": [
            23.08639907836914,
            30.530500411987305,
            28.323200225830078
          ]
        },
        {
          "atom_index": 133368,
          "name": "O",
          "element": "O",
          "coord": [
            23.14349937438965,
            30.421300888061523,
            28.327499389648438
          ]
        },
        {
          "atom_index": 133369,
          "name": "CB",
          "element": "C",
          "coord": [
            23.09469985961914,
            30.69260025024414,
            28.513099670410156
          ]
        },
        {
          "atom_index": 133370,
          "name": "CG",
          "element": "C",
          "coord": [
            22.966699600219727,
            30.776899337768555,
            28.503400802612305
          ]
        },
        {
          "atom_index": 133371,
          "name": "CD",
          "element": "C",
          "coord": [
            22.919300079345703,
            30.829500198364258,
            28.63599967956543
          ]
        },
        {
          "atom_index": 133372,
          "name": "OE1",
          "element": "O",
          "coord": [
            23.0044002532959,
            30.857799530029297,
            28.722000122070312
          ]
        },
        {
          "atom_index": 133373,
          "name": "OE2",
          "element": "O",
          "coord": [
            22.79669952392578,
            30.84119987487793,
            28.654800415039062
          ]
        }
      ]
    },
    {
      "id": "OA:198",
      "chain": "OA",
      "resseq": 198,
      "icode": "",
      "resname": "HIS",
      "hetflag": " ",
      "sasa": 0.0,
      "atoms": [
        {
          "atom_index": 133374,
          "name": "N",
          "element": "N",
          "coord": [
            22.96619987487793,
            30.546199798583984,
            28.26930046081543
          ]
        },
        {
          "atom_index": 133375,
          "name": "CA",
          "element": "C",
          "coord": [
            22.87540054321289,
            30.437299728393555,
            28.24020004272461
          ]
        },
        {
          "atom_index": 133376,
          "name": "C",
          "element": "C",
          "coord": [
            22.898700714111328,
            30.377099990844727,
            28.103900909423828
          ]
        },
        {
          "atom_index": 133377,
          "name": "O",
          "element": "O",
          "coord": [
            22.80780029296875,
            30.314899444580078,
            28.048799514770508
          ]
        },
        {
          "atom_index": 133378,
          "name": "CB",
          "element": "C",
          "coord": [
            22.731700897216797,
            30.486900329589844,
            28.25029945373535
          ]
        },
        {
          "atom_index": 133379,
          "name": "CG",
          "element": "C",
          "coord": [
            22.69849967956543,
            30.5939998626709,
            28.15130043029785
          ]
        },
        {
          "atom_index": 133380,
          "name": "ND1",
          "element": "N",
          "coord": [
            22.612699508666992,
            30.573400497436523,
            28.04560089111328
          ]
        },
        {
          "atom_index": 133381,
          "name": "CD2",
          "element": "C",
          "coord": [
            22.740999221801758,
            30.722200393676758,
            28.14069938659668
          ]
        },
        {
          "atom_index": 133382,
          "name": "CE1",
          "element": "C",
          "coord": [
            22.602699279785156,
            30.684600830078125,
            27.974899291992188
          ]
        },
        {
          "atom_index": 133383,
          "name": "NE2",
          "element": "N",
          "coord": [
            22.679899215698242,
            30.776199340820312,
            28.03030014038086
          ]
        }
      ]
    },
    {
      "id": "OA:199",
      "chain": "OA",
      "resseq": 199,
      "icode": "",
      "resname": "LEU",
      "hetflag": " ",
      "sasa": 0.0,
      "atoms": [
        {
          "atom_index": 133384,
          "name": "N",
          "element": "N",
          "coord": [
            23.016599655151367,
            30.39590072631836,
            28.046499252319336
          ]
        },
        {
          "atom_index": 133385,
          "name": "CA",
          "element": "C",
          "coord": [
            23.05270004272461,
            30.326000213623047,
            27.924800872802734
          ]
        },
        {
          "atom_index": 133386,
          "name": "C",
          "element": "C",
          "coord": [
            23.15999984741211,
            30.221599578857422,
            27.95039939880371
          ]
        },
        {
          "atom_index": 133387,
          "name": "O",
          "element": "O",
          "coord": [
            23.2096004486084,
            30.16069984436035,
            27.85580062866211
          ]
        },
        {
          "atom_index": 133388,
          "name": "CB",
          "element": "C",
          "coord": [
            23.098800659179688,
            30.423900604248047,
            27.816999435424805
          ]
        },
        {
          "atom_index": 133389,
          "name": "CG",
          "element": "C",
          "coord": [
            23.0221004486084,
            30.55470085144043,
            27.79759979248047
          ]
        },
        {
          "atom_index": 133390,
          "name": "CD1",
          "element": "C",
          "coord": [
            23.0846004486084,
            30.63629913330078,
            27.68720054626465
          ]
        },
        {
          "atom_index": 133391,
          "name": "CD2",
          "element": "C",
          "coord": [
            22.877399444580078,
            30.531700134277344,
            27.768699645996094
          ]
        }
      ]
    },
    {
      "id": "OA:200",
      "chain": "OA",
      "resseq": 200,
      "icode": "",
      "resname": "ILE",
      "hetflag": " ",
      "sasa": 0.0,
      "atoms": [
        {
          "atom_index": 133392,
          "name": "N",
          "element": "N",
          "coord": [
            23.19770050048828,
            30.20009994506836,
            28.0757999420166
          ]
        },
        {
          "atom_index": 133393,
          "name": "CA",
          "element": "C",
          "coord": [
            23.27669906616211,
            30.083499908447266,
            28.11090087890625
          ]
        },
        {
          "atom_index": 133394,
          "name": "C",
          "element": "C",
          "coord": [
            23.18630027770996,
            29.97209930419922,
            28.161800384521484
          ]
        },
        {
          "atom_index": 133395,
          "name": "O",
          "element": "O",
          "coord": [
            23.224899291992188,
            29.85460090637207,
            28.1560001373291
          ]
        },
        {
          "atom_index": 133396,
          "name": "CB",
          "element": "C",
          "coord": [
            23.383899688720703,
            30.12030029296875,
            28.21500015258789
          ]
        },
        {
          "atom_index": 133397,
          "name": "CG1",
          "element": "C",
          "coord": [
            23.460599899291992,
            30.24209976196289,
            28.168399810791016
          ]
        },
        {
          "atom_index": 133398,
          "name": "CG2",
          "element": "C",
          "coord": [
            23.488500595092773,
            30.013399124145508,
            28.2283992767334
          ]
        },
        {
          "atom_index": 133399,
          "name": "CD1",
          "element": "C",
          "coord": [
            23.55030059814453,
            30.297700881958008,
            28.274200439453125
          ]
        }
      ]
    },
    {
      "id": "OA:201",
      "chain": "OA",
      "resseq": 201,
      "icode": "",
      "resname": "VAL",
      "hetflag": " ",
      "sasa": 0.0,
      "atoms": [
        {
          "atom_index": 133400,
          "name": "N",
          "element": "N",
          "coord": [
            23.065200805664062,
            30.0044002532959,
            28.20639991760254
          ]
        },
        {
          "atom_index": 133401,
          "name": "CA",
          "element": "C",
          "coord": [
            22.970399856567383,
            29.900999069213867,
            28.245500564575195
          ]
        },
        {
          "atom_index": 133402,
          "name": "C",
          "element": "C",
          "coord": [
            22.92300033569336,
            29.823999404907227,
            28.123699188232422
          ]
        },
        {
          "atom_index": 133403,
          "name": "O",
          "element": "O",
          "coord": [
            22.917400360107422,
            29.70039939880371,
            28.124399185180664
          ]
        },
        {
          "atom_index": 133404,
          "name": "CB",
          "element": "C",
          "coord": [
            22.851499557495117,
            29.96339988708496,
            28.319299697875977
          ]
        },
        {
          "atom_index": 133405,
          "name": "CG1",
          "element": "C",
          "coord": [
            22.770599365234375,
            29.856599807739258,
            28.385499954223633
          ]
        },
        {
          "atom_index": 133406,
          "name": "CG2",
          "element": "C",
          "coord": [
            22.899200439453125,
            30.063499450683594,
            28.41860008239746
          ]
        }
      ]
    },
    {
      "id": "OA:202",
      "chain": "OA",
      "resseq": 202,
      "icode": "",
      "resname": "GLU",
      "hetflag": " ",
      "sasa": 0.0,
      "atoms": [
        {
          "atom_index": 133407,
          "name": "N",
          "element": "N",
          "coord": [
            22.88909912109375,
            29.89590072631836,
            28.01740074157715
          ]
        },
        {
          "atom_index": 133408,
          "name": "CA",
          "element": "C",
          "coord": [
            22.81800079345703,
            29.835599899291992,
            27.9064998626709
          ]
        },
        {
          "atom_index": 133409,
          "name": "C",
          "element": "C",
          "coord": [
            22.905899047851562,
            29.745399475097656,
            27.823200225830078
          ]
        },
        {
          "atom_index": 133410,
          "name": "O",
          "element": "O",
          "coord": [
            22.853500366210938,
            29.662700653076172,
            27.748699188232422
          ]
        },
        {
          "atom_index": 133411,
          "name": "CB",
          "element": "C",
          "coord": [
            22.758800506591797,
            29.943500518798828,
            27.817699432373047
          ]
        },
        {
          "atom_index": 133412,
          "name": "CG",
          "element": "C",
          "coord": [
            22.631099700927734,
            30.00149917602539,
            27.8700008392334
          ]
        },
        {
          "atom_index": 133413,
          "name": "CD",
          "element": "C",
          "coord": [
            22.6205997467041,
            30.149099349975586,
            27.841800689697266
          ]
        },
        {
          "atom_index": 133414,
          "name": "OE1",
          "element": "O",
          "coord": [
            22.675500869750977,
            30.19339942932129,
            27.739099502563477
          ]
        },
        {
          "atom_index": 133415,
          "name": "OE2",
          "element": "O",
          "coord": [
            22.5575008392334,
            30.22100067138672,
            27.921899795532227
          ]
        }
      ]
    },
    {
      "id": "OA:203",
      "chain": "OA",
      "resseq": 203,
      "icode": "",
      "resname": "LEU",
      "hetflag": " ",
      "sasa": 0.0,
      "atoms": [
        {
          "atom_index": 133416,
          "name": "N",
          "element": "N",
          "coord": [
            23.037399291992188,
            29.759199142456055,
            27.832599639892578
          ]
        },
        {
          "atom_index": 133417,
          "name": "CA",
          "element": "C",
          "coord": [
            23.123699188232422,
            29.66819953918457,
            27.759300231933594
          ]
        },
        {
          "atom_index": 133418,
          "name": "C",
          "element": "C",
          "coord": [
            23.120899200439453,
            29.530000686645508,
            27.822099685668945
          ]
        },
        {
          "atom_index": 133419,
          "name": "O",
          "element": "O",
          "coord": [
            23.08489990234375,
            29.431499481201172,
            27.757200241088867
          ]
        },
        {
          "atom_index": 133420,
          "name": "CB",
          "element": "C",
          "coord": [
            23.265600204467773,
            29.722900390625,
            27.75429916381836
          ]
        },
        {
          "atom_index": 133421,
          "name": "CG",
          "element": "C",
          "coord": [
            23.342199325561523,
            29.678199768066406,
            27.631399154663086
          ]
        },
        {
          "atom_index": 133422,
          "name": "CD1",
          "element": "C",
          "coord": [
            23.26689910888672,
            29.715999603271484,
            27.508499145507812
          ]
        },
        {
          "atom_index": 133423,
          "name": "CD2",
          "element": "C",
          "coord": [
            23.475900650024414,
            29.742599487304688,
            27.62969970703125
          ]
        }
      ]
    },
    {
      "id": "OA:204",
      "chain": "OA",
      "resseq": 204,
      "icode": "",
      "resname": "TYR",
      "hetflag": " ",
      "sasa": 0.0,
      "atoms": [
        {
          "atom_index": 133424,
          "name": "N",
          "element": "N",
          "coord": [
            23.154399871826172,
            29.521400451660156,
            27.949899673461914
          ]
        },
        {
          "atom_index": 133425,
          "name": "CA",
          "element": "C",
          "coord": [
            23.16119956970215,
            29.392499923706055,
            28.016000747680664
          ]
        },
        {
          "atom_index": 133426,
          "name": "C",
          "element": "C",
          "coord": [
            23.025299072265625,
            29.334299087524414,
            28.05030059814453
          ]
        },
        {
          "atom_index": 133427,
          "name": "O",
          "element": "O",
          "coord": [
            23.01759910583496,
            29.21489906311035,
            28.08049964904785
          ]
        },
        {
          "atom_index": 133428,
          "name": "CB",
          "element": "C",
          "coord": [
            23.244300842285156,
            29.40399932861328,
            28.142200469970703
          ]
        },
        {
          "atom_index": 133429,
          "name": "CG",
          "element": "C",
          "coord": [
            23.38330078125,
            29.445899963378906,
            28.112899780273438
          ]
        },
        {
          "atom_index": 133430,
          "name": "CD1",
          "element": "C",
          "coord": [
            23.454299926757812,
            29.38479995727539,
            28.012800216674805
          ]
        },
        {
          "atom_index": 133431,
          "name": "CD2",
          "element": "C",
          "coord": [
            23.443099975585938,
            29.547300338745117,
            28.184099197387695
          ]
        },
        {
          "atom_index": 133432,
          "name": "CE1",
          "element": "C",
          "coord": [
            23.58180046081543,
            29.422199249267578,
            27.984800338745117
          ]
        },
        {
          "atom_index": 133433,
          "name": "CE2",
          "element": "C",
          "coord": [
            23.57080078125,
            29.586200714111328,
            28.156999588012695
          ]
        },
        {
          "atom_index": 133434,
          "name": "CZ",
          "element": "C",
          "coord": [
            23.63990020751953,
            29.523000717163086,
            28.05699920654297
          ]
        },
        {
          "atom_index": 133435,
          "name": "OH",
          "element": "O",
          "coord": [
            23.768600463867188,
            29.56049919128418,
            28.028200149536133
          ]
        }
      ]
    },
    {
      "id": "OA:205",
      "chain": "OA",
      "resseq": 205,
      "icode": "",
      "resname": "SER",
      "hetflag": " ",
      "sasa": 0.0,
      "atoms": [
        {
          "atom_index": 133436,
          "name": "N",
          "element": "N",
          "coord": [
            22.917499542236328,
            29.412200927734375,
            28.045000076293945
          ]
        },
        {
          "atom_index": 133437,
          "name": "CA",
          "element": "C",
          "coord": [
            22.78660011291504,
            29.35770034790039,
            28.077800750732422
          ]
        },
        {
          "atom_index": 133438,
          "name": "C",
          "element": "C",
          "coord": [
            22.71150016784668,
            29.313199996948242,
            27.953699111938477
          ]
        },
        {
          "atom_index": 133439,
          "name": "O",
          "element": "O",
          "coord": [
            22.58919906616211,
            29.326799392700195,
            27.946699142456055
          ]
        },
        {
          "atom_index": 133440,
          "name": "CB",
          "element": "C",
          "coord": [
            22.703800201416016,
            29.45870018005371,
            28.156600952148438
          ]
        },
        {
          "atom_index": 133441,
          "name": "OG",
          "element": "O",
          "coord": [
            22.57040023803711,
            29.4148006439209,
            28.16659927368164
          ]
        }
      ]
    },
    {
      "id": "OA:206",
      "chain": "OA",
      "resseq": 206,
      "icode": "",
      "resname": "LYS",
      "hetflag": " ",
      "sasa": 0.0,
      "atoms": [
        {
          "atom_index": 133442,
          "name": "N",
          "element": "N",
          "coord": [
            22.78339958190918,
            29.261899948120117,
            27.854999542236328
          ]
        },
        {
          "atom_index": 133443,
          "name": "CA",
          "element": "C",
          "coord": [
            22.72319984436035,
            29.21109962463379,
            27.733600616455078
          ]
        },
        {
          "atom_index": 133444,
          "name": "C",
          "element": "C",
          "coord": [
            22.647499084472656,
            29.08060073852539,
            27.75950050354004
          ]
        },
        {
          "atom_index": 133445,
          "name": "O",
          "element": "O",
          "coord": [
            22.587400436401367,
            29.023000717163086,
            27.669200897216797
          ]
        },
        {
          "atom_index": 133446,
          "name": "CB",
          "element": "C",
          "coord": [
            22.830400466918945,
            29.191099166870117,
            27.62649917602539
          ]
        },
        {
          "atom_index": 133447,
          "name": "CG",
          "element": "C",
          "coord": [
            22.8612003326416,
            29.316099166870117,
            27.545700073242188
          ]
        },
        {
          "atom_index": 133448,
          "name": "CD",
          "element": "C",
          "coord": [
            22.94540023803711,
            29.284299850463867,
            27.422199249267578
          ]
        },
        {
          "atom_index": 133449,
          "name": "CE",
          "element": "C",
          "coord": [
            22.946300506591797,
            29.399200439453125,
            27.320899963378906
          ]
        },
        {
          "atom_index": 133450,
          "name": "NZ",
          "element": "N",
          "coord": [
            23.00320053100586,
            29.35770034790039,
            27.189300537109375
          ]
        },
        {
          "atom_index": 133451,
          "name": "OXT",
          "element": "O",
          "coord": [
            22.642799377441406,
            29.027299880981445,
            27.87019920349121
          ]
        }
      ]
    },
    {
      "id": "PA:10",
      "chain": "PA",
      "resseq": 10,
      "icode": "",
      "resname": "GLU",
      "hetflag": " ",
      "sasa": 4.66641902923584,
      "atoms": [
        {
          "atom_index": 133452,
          "name": "N",
          "element": "N",
          "coord": [
            21.773099899291992,
            32.181400299072266,
            27.26580047607422
          ]
        },
        {
          "atom_index": 133453,
          "name": "CA",
          "element": "C",
          "coord": [
            21.744600296020508,
            32.10139846801758,
            27.38409996032715
          ]
        },
        {
          "atom_index": 133454,
          "name": "C",
          "element": "C",
          "coord": [
            21.67620086669922,
            31.971599578857422,
            27.344600677490234
          ]
        },
        {
          "atom_index": 133455,
          "name": "O",
          "element": "O",
          "coord": [
            21.60890007019043,
            31.909500122070312,
            27.425899505615234
          ]
        },
        {
          "atom_index": 133456,
          "name": "CB",
          "element": "C",
          "coord": [
            21.657100677490234,
            32.179500579833984,
            27.48270034790039
          ]
        },
        {
          "atom_index": 133457,
          "name": "CG",
          "element": "C",
          "coord": [
            21.723899841308594,
            32.3031005859375,
            27.54330062866211
          ]
        },
        {
          "atom_index": 133458,
          "name": "CD",
          "element": "C",
          "coord": [
            21.675500869750977,
            32.433998107910156,
            27.48189926147461
          ]
        },
        {
          "atom_index": 133459,
          "name": "OE1",
          "element": "O",
          "coord": [
            21.584800720214844,
            32.43050003051758,
            27.396299362182617
          ]
        },
        {
          "atom_index": 133460,
          "name": "OE2",
          "element": "O",
          "coord": [
            21.728599548339844,
            32.54050064086914,
            27.519500732421875
          ]
        }
      ]
    },
    {
      "id": "PA:11",
      "chain": "PA",
      "resseq": 11,
      "icode": "",
      "resname": "LEU",
      "hetflag": " ",
      "sasa": 0.0,
      "atoms": [
        {
          "atom_index": 133461,
          "name": "N",
          "element": "N",
          "coord": [
            21.69339942932129,
            31.932300567626953,
            27.218399047851562
          ]
        },
        {
          "atom_index": 133462,
          "name": "CA",
          "element": "C",
          "coord": [
            21.63680076599121,
            31.80970001220703,
            27.16320037841797
          ]
        },
        {
          "atom_index": 133463,
          "name": "C",
          "element": "C",
          "coord": [
            21.749900817871094,
            31.731599807739258,
            27.099199295043945
          ]
        },
        {
          "atom_index": 133464,
          "name": "O",
          "element": "O",
          "coord": [
            21.804000854492188,
            31.774900436401367,
            26.997400283813477
          ]
        },
        {
          "atom_index": 133465,
          "name": "CB",
          "element": "C",
          "coord": [
            21.530500411987305,
            31.840499877929688,
            27.05940055847168
          ]
        },
        {
          "atom_index": 133466,
          "name": "CG",
          "element": "C",
          "coord": [
            21.42609977722168,
            31.93950080871582,
            27.10420036315918
          ]
        },
        {
          "atom_index": 133467,
          "name": "CD1",
          "element": "C",
          "coord": [
            21.353200912475586,
            31.994600296020508,
            26.98419952392578
          ]
        },
        {
          "atom_index": 133468,
          "name": "CD2",
          "element": "C",
          "coord": [
            21.33340072631836,
            31.868900299072266,
            27.19879913330078
          ]
        }
      ]
    },
    {
      "id": "PA:12",
      "chain": "PA",
      "resseq": 12,
      "icode": "",
      "resname": "GLN",
      "hetflag": " ",
      "sasa": 0.0,
      "atoms": [
        {
          "atom_index": 133469,
          "name": "N",
          "element": "N",
          "coord": [
            21.785499572753906,
            31.61720085144043,
            27.155799865722656
          ]
        },
        {
          "atom_index": 133470,
          "name": "CA",
          "element": "C",
          "coord": [
            21.894500732421875,
            31.5398006439209,
            27.098400115966797
          ]
        },
        {
          "atom_index": 133471,
          "name": "C",
          "element": "C",
          "coord": [
            21.841999053955078,
            31.424800872802734,
            27.01449966430664
          ]
        },
        {
          "atom_index": 133472,
          "name": "O",
          "element": "O",
          "coord": [
            21.743999481201172,
            31.359600067138672,
            27.050399780273438
          ]
        },
        {
          "atom_index": 133473,
          "name": "CB",
          "element": "C",
          "coord": [
            21.98870086669922,
            31.487899780273438,
            27.205400466918945
          ]
        },
        {
          "atom_index": 133474,
          "name": "CG",
          "element": "C",
          "coord": [
            21.923500061035156,
            31.438199996948242,
            27.326900482177734
          ]
        },
        {
          "atom_index": 133475,
          "name": "CD",
          "element": "C",
          "coord": [
            22.02429962158203,
            31.376699447631836,
            27.419700622558594
          ]
        },
        {
          "atom_index": 133476,
          "name": "OE1",
          "element": "O",
          "coord": [
            22.132299423217773,
            31.335800170898438,
            27.377300262451172
          ]
        },
        {
          "atom_index": 133477,
          "name": "NE2",
          "element": "N",
          "coord": [
            21.991300582885742,
            31.371400833129883,
            27.547800064086914
          ]
        }
      ]
    },
    {
      "id": "PA:13",
      "chain": "PA",
      "resseq": 13,
      "icode": "",
      "resname": "GLU",
      "hetflag": " ",
      "sasa": 0.0,
      "atoms": [
        {
          "atom_index": 133478,
          "name": "N",
          "element": "N",
          "coord": [
            21.91010093688965,
            31.399499893188477,
            26.903200149536133
          ]
        },
        {
          "atom_index": 133479,
          "name": "CA",
          "element": "C",
          "coord": [
            21.861600875854492,
            31.314300537109375,
            26.79599952697754
          ]
        },
        {
          "atom_index": 133480,
          "name": "C",
          "element": "C",
          "coord": [
            21.971399307250977,
            31.219100952148438,
            26.753999710083008
          ]
        },
        {
          "atom_index": 133481,
          "name": "O",
          "element": "O",
          "coord": [
            22.087099075317383,
            31.2593994140625,
            26.74250030517578
          ]
        },
        {
          "atom_index": 133482,
          "name": "CB",
          "element": "C",
          "coord": [
            21.821800231933594,
            31.39590072631836,
            26.6742000579834
          ]
        },
        {
          "atom_index": 133483,
          "name": "CG",
          "element": "C",
          "coord": [
            21.726299285888672,
            31.50819969177246,
            26.700599670410156
          ]
        },
        {
          "atom_index": 133484,
          "name": "CD",
          "element": "C",
          "coord": [
            21.794599533081055,
            31.64069938659668,
            26.714399337768555
          ]
        },
        {
          "atom_index": 133485,
          "name": "OE1",
          "element": "O",
          "coord": [
            21.734399795532227,
            31.743200302124023,
            26.67690086364746
          ]
        },
        {
          "atom_index": 133486,
          "name": "OE2",
          "element": "O",
          "coord": [
            21.909000396728516,
            31.64299964904785,
            26.762699127197266
          ]
        }
      ]
    },
    {
      "id": "PA:14",
      "chain": "PA",
      "resseq": 14,
      "icode": "",
      "resname": "LYS",
      "hetflag": " ",
      "sasa": 0.0,
      "atoms": [
        {
          "atom_index": 133487,
          "name": "N",
          "element": "N",
          "coord": [
            21.93549919128418,
            31.09440040588379,
            26.727100372314453
          ]
        },
        {
          "atom_index": 133488,
          "name": "CA",
          "element": "C",
          "coord": [
            22.03380012512207,
            30.996999740600586,
            26.684099197387695
          ]
        },
        {
          "atom_index": 133489,
          "name": "C",
          "element": "C",
          "coord": [
            21.982200622558594,
            30.925199508666992,
            26.560800552368164
          ]
        },
        {
          "atom_index": 133490,
          "name": "O",
          "element": "O",
          "coord": [
            21.86240005493164,
            30.927499771118164,
            26.530799865722656
          ]
        },
        {
          "atom_index": 133491,
          "name": "CB",
          "element": "C",
          "coord": [
            22.0664005279541,
            30.897499084472656,
            26.7947998046875
          ]
        },
        {
          "atom_index": 133492,
          "name": "CG",
          "element": "C",
          "coord": [
            22.212299346923828,
            30.856599807739258,
            26.798099517822266
          ]
        },
        {
          "atom_index": 133493,
          "name": "CD",
          "element": "C",
          "coord": [
            22.23859977722168,
            30.74679946899414,
            26.899499893188477
          ]
        },
        {
          "atom_index": 133494,
          "name": "CE",
          "element": "C",
          "coord": [
            22.373300552368164,
            30.68120002746582,
            26.874399185180664
          ]
        },
        {
          "atom_index": 133495,
          "name": "NZ",
          "element": "N",
          "coord": [
            22.380399703979492,
            30.54400062561035,
            26.930400848388672
          ]
        }
      ]
    },
    {
      "id": "PA:15",
      "chain": "PA",
      "resseq": 15,
      "icode": "",
      "resname": "LEU",
      "hetflag": " ",
      "sasa": 0.0,
      "atoms": [
        {
          "atom_index": 133496,
          "name": "N",
          "element": "N",
          "coord": [
            22.075199127197266,
            30.86240005493164,
            26.48900032043457
          ]
        },
        {
          "atom_index": 133497,
          "name": "CA",
          "element": "C",
          "coord": [
            22.049699783325195,
            30.798799514770508,
            26.360200881958008
          ]
        },
        {
          "atom_index": 133498,
          "name": "C",
          "element": "C",
          "coord": [
            22.086200714111328,
            30.651899337768555,
            26.37019920349121
          ]
        },
        {
          "atom_index": 133499,
          "name": "O",
          "element": "O",
          "coord": [
            22.194400787353516,
            30.61870002746582,
            26.418699264526367
          ]
        },
        {
          "atom_index": 133500,
          "name": "CB",
          "element": "C",
          "coord": [
            22.130599975585938,
            30.86680030822754,
            26.249900817871094
          ]
        },
        {
          "atom_index": 133501,
          "name": "CG",
          "element": "C",
          "coord": [
            22.169200897216797,
            30.791900634765625,
            26.12339973449707
          ]
        },
        {
          "atom_index": 133502,
          "name": "CD1",
          "element": "C",
          "coord": [
            22.049999237060547,
            30.764400482177734,
            26.039600372314453
          ]
        },
        {
          "atom_index": 133503,
          "name": "CD2",
          "element": "C",
          "coord": [
            22.264400482177734,
            30.876800537109375,
            26.046100616455078
          ]
        }
      ]
    },
    {
      "id": "PA:16",
      "chain": "PA",
      "resseq": 16,
      "icode": "",
      "resname": "ILE",
      "hetflag": " ",
      "sasa": 0.0,
      "atoms": [
        {
          "atom_index": 133504,
          "name": "N",
          "element": "N",
          "coord": [
            21.998199462890625,
            30.56439971923828,
            26.3218994140625
          ]
        },
        {
          "atom_index": 133505,
          "name": "CA",
          "element": "C",
          "coord": [
            22.002199172973633,
            30.422399520874023,
            26.354999542236328
          ]
        },
        {
          "atom_index": 133506,
          "name": "C",
          "element": "C",
          "coord": [
            22.04680061340332,
            30.33679962158203,
            26.236600875854492
          ]
        },
        {
          "atom_index": 133507,
          "name": "O",
          "element": "O",
          "coord": [
            22.14699935913086,
            30.266000747680664,
            26.244699478149414
          ]
        },
        {
          "atom_index": 133508,
          "name": "CB",
          "element": "C",
          "coord": [
            21.866300582885742,
            30.37529945373535,
            26.40999984741211
          ]
        },
        {
          "atom_index": 133509,
          "name": "CG1",
          "element": "C",
          "coord": [
            21.83989906311035,
            30.444900512695312,
            26.541799545288086
          ]
        },
        {
          "atom_index": 133510,
          "name": "CG2",
          "element": "C",
          "coord": [
            21.87019920349121,
            30.228099822998047,
            26.429500579833984
          ]
        },
        {
          "atom_index": 133511,
          "name": "CD1",
          "element": "C",
          "coord": [
            21.718399047851562,
            30.3981990814209,
            26.609800338745117
          ]
        }
      ]
    },
    {
      "id": "PA:17",
      "chain": "PA",
      "resseq": 17,
      "icode": "",
      "resname": "ALA",
      "hetflag": " ",
      "sasa": 0.0,
      "atoms": [
        {
          "atom_index": 133512,
          "name": "N",
          "element": "N",
          "coord": [
            21.97260093688965,
            30.339799880981445,
            26.12689971923828
          ]
        },
        {
          "atom_index": 133513,
          "name": "CA",
          "element": "C",
          "coord": [
            22.008699417114258,
            30.258699417114258,
            26.012100219726562
          ]
        },
        {
          "atom_index": 133514,
          "name": "C",
          "element": "C",
          "coord": [
            21.975500106811523,
            30.333099365234375,
            25.88450050354004
          ]
        },
        {
          "atom_index": 133515,
          "name": "O",
          "element": "O",
          "coord": [
            21.88050079345703,
            30.411100387573242,
            25.879899978637695
          ]
        },
        {
          "atom_index": 133516,
          "name": "CB",
          "element": "C",
          "coord": [
            21.936100006103516,
            30.125699996948242,
            26.01289939880371
          ]
        }
      ]
    },
    {
      "id": "PA:18",
      "chain": "PA",
      "resseq": 18,
      "icode": "",
      "resname": "VAL",
      "hetflag": " ",
      "sasa": 0.0,
      "atoms": [
        {
          "atom_index": 133517,
          "name": "N",
          "element": "N",
          "coord": [
            22.05430030822754,
            30.30769920349121,
            25.78059959411621
          ]
        },
        {
          "atom_index": 133518,
          "name": "CA",
          "element": "C",
          "coord": [
            22.035400390625,
            30.36840057373047,
            25.649499893188477
          ]
        },
        {
          "atom_index": 133519,
          "name": "C",
          "element": "C",
          "coord": [
            22.038999557495117,
            30.258100509643555,
            25.54360008239746
          ]
        },
        {
          "atom_index": 133520,
          "name": "O",
          "element": "O",
          "coord": [
            22.134199142456055,
            30.179800033569336,
            25.537399291992188
          ]
        },
        {
          "atom_index": 133521,
          "name": "CB",
          "element": "C",
          "coord": [
            22.138599395751953,
            30.479700088500977,
            25.623600006103516
          ]
        },
        {
          "atom_index": 133522,
          "name": "CG1",
          "element": "C",
          "coord": [
            22.276899337768555,
            30.43630027770996,
            25.66069984436035
          ]
        },
        {
          "atom_index": 133523,
          "name": "CG2",
          "element": "C",
          "coord": [
            22.137800216674805,
            30.518299102783203,
            25.481000900268555
          ]
        }
      ]
    },
    {
      "id": "PA:19",
      "chain": "PA",
      "resseq": 19,
      "icode": "",
      "resname": "ASN",
      "hetflag": " ",
      "sasa": 0.0,
      "atoms": [
        {
          "atom_index": 133524,
          "name": "N",
          "element": "N",
          "coord": [
            21.932100296020508,
            30.24679946899414,
            25.465700149536133
          ]
        },
        {
          "atom_index": 133525,
          "name": "CA",
          "element": "C",
          "coord": [
            21.9153995513916,
            30.1387996673584,
            25.3700008392334
          ]
        },
        {
          "atom_index": 133526,
          "name": "C",
          "element": "C",
          "coord": [
            21.96150016784668,
            30.18630027770996,
            25.232999801635742
          ]
        },
        {
          "atom_index": 133527,
          "name": "O",
          "element": "O",
          "coord": [
            22.016000747680664,
            30.295299530029297,
            25.218799591064453
          ]
        },
        {
          "atom_index": 133528,
          "name": "CB",
          "element": "C",
          "coord": [
            21.769100189208984,
            30.094100952148438,
            25.366300582885742
          ]
        },
        {
          "atom_index": 133529,
          "name": "CG",
          "element": "C",
          "coord": [
            21.74139976501465,
            29.970800399780273,
            25.45170021057129
          ]
        },
        {
          "atom_index": 133530,
          "name": "OD1",
          "element": "O",
          "coord": [
            21.80389976501465,
            29.86639976501465,
            25.434999465942383
          ]
        },
        {
          "atom_index": 133531,
          "name": "ND2",
          "element": "N",
          "coord": [
            21.644100189208984,
            29.98200035095215,
            25.541500091552734
          ]
        }
      ]
    },
    {
      "id": "PA:20",
      "chain": "PA",
      "resseq": 20,
      "icode": "",
      "resname": "ARG",
      "hetflag": " ",
      "sasa": 0.0,
      "atoms": [
        {
          "atom_index": 133532,
          "name": "N",
          "element": "N",
          "coord": [
            21.93950080871582,
            30.104999542236328,
            25.130300521850586
          ]
        },
        {
          "atom_index": 133533,
          "name": "CA",
          "element": "C",
          "coord": [
            21.95319938659668,
            30.152599334716797,
            24.992799758911133
          ]
        },
        {
          "atom_index": 133534,
          "name": "C",
          "element": "C",
          "coord": [
            21.8518009185791,
            30.076400756835938,
            24.90880012512207
          ]
        },
        {
          "atom_index": 133535,
          "name": "O",
          "element": "O",
          "coord": [
            21.88159942626953,
            29.969900131225586,
            24.85540008544922
          ]
        },
        {
          "atom_index": 133536,
          "name": "CB",
          "element": "C",
          "coord": [
            22.093299865722656,
            30.131099700927734,
            24.940900802612305
          ]
        },
        {
          "atom_index": 133537,
          "name": "CG",
          "element": "C",
          "coord": [
            22.114900588989258,
            30.17930030822754,
            24.80120086669922
          ]
        },
        {
          "atom_index": 133538,
          "name": "CD",
          "element": "C",
          "coord": [
            22.248199462890625,
            30.131099700927734,
            24.756900787353516
          ]
        },
        {
          "atom_index": 133539,
          "name": "NE",
          "element": "N",
          "coord": [
            22.289899826049805,
            30.18720054626465,
            24.630599975585938
          ]
        },
        {
          "atom_index": 133540,
          "name": "CZ",
          "element": "C",
          "coord": [
            22.335599899291992,
            30.114299774169922,
            24.53070068359375
          ]
        },
        {
          "atom_index": 133541,
          "name": "NH1",
          "element": "N",
          "coord": [
            22.345600128173828,
            29.983200073242188,
            24.543800354003906
          ]
        },
        {
          "atom_index": 133542,
          "name": "NH2",
          "element": "N",
          "coord": [
            22.372600555419922,
            30.172800064086914,
            24.418699264526367
          ]
        }
      ]
    },
    {
      "id": "PA:21",
      "chain": "PA",
      "resseq": 21,
      "icode": "",
      "resname": "VAL",
      "hetflag": " ",
      "sasa": 0.0,
      "atoms": [
        {
          "atom_index": 133543,
          "name": "N",
          "element": "N",
          "coord": [
            21.732799530029297,
            30.132200241088867,
            24.8971004486084
          ]
        },
        {
          "atom_index": 133544,
          "name": "CA",
          "element": "C",
          "coord": [
            21.623899459838867,
            30.061599731445312,
            24.832300186157227
          ]
        },
        {
          "atom_index": 133545,
          "name": "C",
          "element": "C",
          "coord": [
            21.635099411010742,
            30.0851993560791,
            24.683399200439453
          ]
        },
        {
          "atom_index": 133546,
          "name": "O",
          "element": "O",
          "coord": [
            21.713300704956055,
            30.169599533081055,
            24.640199661254883
          ]
        },
        {
          "atom_index": 133547,
          "name": "CB",
          "element": "C",
          "coord": [
            21.48979949951172,
            30.107900619506836,
            24.88800048828125
          ]
        },
        {
          "atom_index": 133548,
          "name": "CG1",
          "element": "C",
          "coord": [
            21.497499465942383,
            30.104400634765625,
            25.037700653076172
          ]
        },
        {
          "atom_index": 133549,
          "name": "CG2",
          "element": "C",
          "coord": [
            21.460399627685547,
            30.244300842285156,
            24.840099334716797
          ]
        }
      ]
    },
    {
      "id": "PA:22",
      "chain": "PA",
      "resseq": 22,
      "icode": "",
      "resname": "SER",
      "hetflag": " ",
      "sasa": 0.0,
      "atoms": [
        {
          "atom_index": 133550,
          "name": "N",
          "element": "N",
          "coord": [
            21.559900283813477,
            30.01110076904297,
            24.60300064086914
          ]
        },
        {
          "atom_index": 133551,
          "name": "CA",
          "element": "C",
          "coord": [
            21.58009910583496,
            30.018400192260742,
            24.459400177001953
          ]
        },
        {
          "atom_index": 133552,
          "name": "C",
          "element": "C",
          "coord": [
            21.445999145507812,
            30.01609992980957,
            24.387300491333008
          ]
        },
        {
          "atom_index": 133553,
          "name": "O",
          "element": "O",
          "coord": [
            21.339399337768555,
            30.023799896240234,
            24.44809913635254
          ]
        },
        {
          "atom_index": 133554,
          "name": "CB",
          "element": "C",
          "coord": [
            21.670799255371094,
            29.90489959716797,
            24.412700653076172
          ]
        },
        {
          "atom_index": 133555,
          "name": "OG",
          "element": "O",
          "coord": [
            21.662500381469727,
            29.892000198364258,
            24.2726993560791
          ]
        }
      ]
    },
    {
      "id": "PA:23",
      "chain": "PA",
      "resseq": 23,
      "icode": "",
      "resname": "LYS",
      "hetflag": " ",
      "sasa": 0.0,
      "atoms": [
        {
          "atom_index": 133556,
          "name": "N",
          "element": "N",
          "coord": [
            21.45319938659668,
            30.004199981689453,
            24.256099700927734
          ]
        },
        {
          "atom_index": 133557,
          "name": "CA",
          "element": "C",
          "coord": [
            21.340200424194336,
            30.012800216674805,
            24.16510009765625
          ]
        },
        {
          "atom_index": 133558,
          "name": "C",
          "element": "C",
          "coord": [
            21.393699645996094,
            29.96030044555664,
            24.032899856567383
          ]
        },
        {
          "atom_index": 133559,
          "name": "O",
          "element": "O",
          "coord": [
            21.512699127197266,
            29.93000030517578,
            24.021499633789062
          ]
        },
        {
          "atom_index": 133560,
          "name": "CB",
          "element": "C",
          "coord": [
            21.28890037536621,
            30.156400680541992,
            24.15559959411621
          ]
        },
        {
          "atom_index": 133561,
          "name": "CG",
          "element": "C",
          "coord": [
            21.1466007232666,
            30.173500061035156,
            24.108200073242188
          ]
        },
        {
          "atom_index": 133562,
          "name": "CD",
          "element": "C",
          "coord": [
            21.113300323486328,
            30.319299697875977,
            24.08650016784668
          ]
        },
        {
          "atom_index": 133563,
          "name": "CE",
          "element": "C",
          "coord": [
            20.99530029296875,
            30.33650016784668,
            23.994800567626953
          ]
        },
        {
          "atom_index": 133564,
          "name": "NZ",
          "element": "N",
          "coord": [
            20.938199996948242,
            30.471500396728516,
            24.00909996032715
          ]
        }
      ]
    },
    {
      "id": "PA:24",
      "chain": "PA",
      "resseq": 24,
      "icode": "",
      "resname": "THR",
      "hetflag": " ",
      "sasa": 0.0,
      "atoms": [
        {
          "atom_index": 133565,
          "name": "N",
          "element": "N",
          "coord": [
            21.307300567626953,
            29.948699951171875,
            23.932899475097656
          ]
        },
        {
          "atom_index": 133566,
          "name": "CA",
          "element": "C",
          "coord": [
            21.3523006439209,
            29.90730094909668,
            23.800600051879883
          ]
        },
        {
          "atom_index": 133567,
          "name": "C",
          "element": "C",
          "coord": [
            21.25749969482422,
            29.96310043334961,
            23.696300506591797
          ]
        },
        {
          "atom_index": 133568,
          "name": "O",
          "element": "O",
          "coord": [
            21.1387996673584,
            29.93090057373047,
            23.697500228881836
          ]
        },
        {
          "atom_index": 133569,
          "name": "CB",
          "element": "C",
          "coord": [
            21.361000061035156,
            29.755300521850586,
            23.791099548339844
          ]
        },
        {
          "atom_index": 133570,
          "name": "OG1",
          "element": "O",
          "coord": [
            21.47410011291504,
            29.7096004486084,
            23.865400314331055
          ]
        },
        {
          "atom_index": 133571,
          "name": "CG2",
          "element": "C",
          "coord": [
            21.376399993896484,
            29.7101993560791,
            23.649799346923828
          ]
        }
      ]
    },
    {
      "id": "PA:25",
      "chain": "PA",
      "resseq": 25,
      "icode": "",
      "resname": "VAL",
      "hetflag": " ",
      "sasa": 0.0,
      "atoms": [
        {
          "atom_index": 133572,
          "name": "N",
          "element": "N",
          "coord": [
            21.30970001220703,
            30.046899795532227,
            23.60689926147461
          ]
        },
        {
          "atom_index": 133573,
          "name": "CA",
          "element": "C",
          "coord": [
            21.230499267578125,
            30.105899810791016,
            23.499799728393555
          ]
        },
        {
          "atom_index": 133574,
          "name": "C",
          "element": "C",
          "coord": [
            21.295499801635742,
            30.08099937438965,
            23.365400314331055
          ]
        },
        {
          "atom_index": 133575,
          "name": "O",
          "element": "O",
          "coord": [
            21.399499893188477,
            30.014999389648438,
            23.357099533081055
          ]
        },
        {
          "atom_index": 133576,
          "name": "CB",
          "element": "C",
          "coord": [
            21.210399627685547,
            30.256000518798828,
            23.518999099731445
          ]
        },
        {
          "atom_index": 133577,
          "name": "CG1",
          "element": "C",
          "coord": [
            21.11639976501465,
            30.281400680541992,
            23.63159942626953
          ]
        },
        {
          "atom_index": 133578,
          "name": "CG2",
          "element": "C",
          "coord": [
            21.34269905090332,
            30.317800521850586,
            23.546199798583984
          ]
        }
      ]
    },
    {
      "id": "PA:26",
      "chain": "PA",
      "resseq": 26,
      "icode": "",
      "resname": "LYS",
      "hetflag": " ",
      "sasa": 0.0,
      "atoms": [
        {
          "atom_index": 133579,
          "name": "N",
          "element": "N",
          "coord": [
            21.236099243164062,
            30.140600204467773,
            23.26140022277832
          ]
        },
        {
          "atom_index": 133580,
          "name": "CA",
          "element": "C",
          "coord": [
            21.2544002532959,
            30.098600387573242,
            23.122900009155273
          ]
        },
        {
          "atom_index": 133581,
          "name": "C",
          "element": "C",
          "coord": [
            21.398399353027344,
            30.11090087890625,
            23.07710075378418
          ]
        },
        {
          "atom_index": 133582,
          "name": "O",
          "element": "O",
          "coord": [
            21.44420051574707,
            30.03179931640625,
            22.994199752807617
          ]
        },
        {
          "atom_index": 133583,
          "name": "CB",
          "element": "C",
          "coord": [
            21.16309928894043,
            30.182199478149414,
            23.034500122070312
          ]
        },
        {
          "atom_index": 133584,
          "name": "CG",
          "element": "C",
          "coord": [
            21.147300720214844,
            30.134899139404297,
            22.89229965209961
          ]
        },
        {
          "atom_index": 133585,
          "name": "CD",
          "element": "C",
          "coord": [
            21.05459976196289,
            30.229299545288086,
            22.8169002532959
          ]
        },
        {
          "atom_index": 133586,
          "name": "CE",
          "element": "C",
          "coord": [
            21.108299255371094,
            30.371599197387695,
            22.82040023803711
          ]
        },
        {
          "atom_index": 133587,
          "name": "NZ",
          "element": "N",
          "coord": [
            21.02869987487793,
            30.466999053955078,
            22.739900588989258
          ]
        }
      ]
    },
    {
      "id": "PA:27",
      "chain": "PA",
      "resseq": 27,
      "icode": "",
      "resname": "GLY",
      "hetflag": " ",
      "sasa": 0.0,
      "atoms": [
        {
          "atom_index": 133588,
          "name": "N",
          "element": "N",
          "coord": [
            21.471099853515625,
            30.208099365234375,
            23.129499435424805
          ]
        },
        {
          "atom_index": 133589,
          "name": "CA",
          "element": "C",
          "coord": [
            21.614200592041016,
            30.207399368286133,
            23.111900329589844
          ]
        },
        {
          "atom_index": 133590,
          "name": "C",
          "element": "C",
          "coord": [
            21.68000030517578,
            30.09980010986328,
            23.19540023803711
          ]
        },
        {
          "atom_index": 133591,
          "name": "O",
          "element": "O",
          "coord": [
            21.72610092163086,
            29.99839973449707,
            23.142499923706055
          ]
        }
      ]
    },
    {
      "id": "PA:28",
      "chain": "PA",
      "resseq": 28,
      "icode": "",
      "resname": "GLY",
      "hetflag": " ",
      "sasa": 0.0,
      "atoms": [
        {
          "atom_index": 133592,
          "name": "N",
          "element": "N",
          "coord": [
            21.679500579833984,
            30.11829948425293,
            23.326799392700195
          ]
        },
        {
          "atom_index": 133593,
          "name": "CA",
          "element": "C",
          "coord": [
            21.753400802612305,
            30.031999588012695,
            23.416200637817383
          ]
        },
        {
          "atom_index": 133594,
          "name": "C",
          "element": "C",
          "coord": [
            21.704700469970703,
            30.04520034790039,
            23.558399200439453
          ]
        },
        {
          "atom_index": 133595,
          "name": "O",
          "element": "O",
          "coord": [
            21.583900451660156,
            30.05069923400879,
            23.58209991455078
          ]
        }
      ]
    },
    {
      "id": "PA:29",
      "chain": "PA",
      "resseq": 29,
      "icode": "",
      "resname": "ARG",
      "hetflag": " ",
      "sasa": 0.0,
      "atoms": [
        {
          "atom_index": 133596,
          "name": "N",
          "element": "N",
          "coord": [
            21.796499252319336,
            30.051300048828125,
            23.653799057006836
          ]
        },
        {
          "atom_index": 133597,
          "name": "CA",
          "element": "C",
          "coord": [
            21.761699676513672,
            30.06209945678711,
            23.79439926147461
          ]
        },
        {
          "atom_index": 133598,
          "name": "C",
          "element": "C",
          "coord": [
            21.777599334716797,
            30.2052001953125,
            23.84309959411621
          ]
        },
        {
          "atom_index": 133599,
          "name": "O",
          "element": "O",
          "coord": [
            21.869800567626953,
            30.275800704956055,
            23.802099227905273
          ]
        },
        {
          "atom_index": 133600,
          "name": "CB",
          "element": "C",
          "coord": [
            21.849300384521484,
            29.969600677490234,
            23.877599716186523
          ]
        },
        {
          "atom_index": 133601,
          "name": "CG",
          "element": "C",
          "coord": [
            21.881200790405273,
            29.839799880981445,
            23.808700561523438
          ]
        },
        {
          "atom_index": 133602,
          "name": "CD",
          "element": "C",
          "coord": [
            21.97920036315918,
            29.75749969482422,
            23.889400482177734
          ]
        },
        {
          "atom_index": 133603,
          "name": "NE",
          "element": "N",
          "coord": [
            21.98870086669922,
            29.62030029296875,
            23.84119987487793
          ]
        },
        {
          "atom_index": 133604,
          "name": "CZ",
          "element": "C",
          "coord": [
            22.075700759887695,
            29.53190040588379,
            23.887800216674805
          ]
        },
        {
          "atom_index": 133605,
          "name": "NH1",
          "element": "N",
          "coord": [
            22.15999984741211,
            29.566699981689453,
            23.983400344848633
          ]
        },
        {
          "atom_index": 133606,
          "name": "NH2",
          "element": "N",
          "coord": [
            22.079200744628906,
            29.409099578857422,
            23.83880043029785
          ]
        }
      ]
    },
    {
      "id": "PA:30",
      "chain": "PA",
      "resseq": 30,
      "icode": "",
      "resname": "ILE",
      "hetflag": " ",
      "sasa": 0.0,
      "atoms": [
        {
          "atom_index": 133607,
          "name": "N",
          "element": "N",
          "coord": [
            21.687700271606445,
            30.24690055847168,
            23.93160057067871
          ]
        },
        {
          "atom_index": 133608,
          "name": "CA",
          "element": "C",
          "coord": [
            21.690099716186523,
            30.378299713134766,
            23.993999481201172
          ]
        },
        {
          "atom_index": 133609,
          "name": "C",
          "element": "C",
          "coord": [
            21.711299896240234,
            30.358400344848633,
            24.14259910583496
          ]
        },
        {
          "atom_index": 133610,
          "name": "O",
          "element": "O",
          "coord": [
            21.624399185180664,
            30.303199768066406,
            24.2106990814209
          ]
        },
        {
          "atom_index": 133611,
          "name": "CB",
          "element": "C",
          "coord": [
            21.560300827026367,
            30.45439910888672,
            23.970600128173828
          ]
        },
        {
          "atom_index": 133612,
          "name": "CG1",
          "element": "C",
          "coord": [
            21.541400909423828,
            30.47960090637207,
            23.822799682617188
          ]
        },
        {
          "atom_index": 133613,
          "name": "CG2",
          "element": "C",
          "coord": [
            21.561599731445312,
            30.58169937133789,
            24.050500869750977
          ]
        },
        {
          "atom_index": 133614,
          "name": "CD1",
          "element": "C",
          "coord": [
            21.431900024414062,
            30.574899673461914,
            23.794700622558594
          ]
        }
      ]
    },
    {
      "id": "PA:31",
      "chain": "PA",
      "resseq": 31,
      "icode": "",
      "resname": "PHE",
      "hetflag": " ",
      "sasa": 0.0,
      "atoms": [
        {
          "atom_index": 133615,
          "name": "N",
          "element": "N",
          "coord": [
            21.82430076599121,
            30.403900146484375,
            24.194400787353516
          ]
        },
        {
          "atom_index": 133616,
          "name": "CA",
          "element": "C",
          "coord": [
            21.847000122070312,
            30.388999938964844,
            24.336599349975586
          ]
        },
        {
          "atom_index": 133617,
          "name": "C",
          "element": "C",
          "coord": [
            21.781400680541992,
            30.502899169921875,
            24.412900924682617
          ]
        },
        {
          "atom_index": 133618,
          "name": "O",
          "element": "O",
          "coord": [
            21.72949981689453,
            30.59760093688965,
            24.354799270629883
          ]
        },
        {
          "atom_index": 133619,
          "name": "CB",
          "element": "C",
          "coord": [
            21.99519920349121,
            30.383499145507812,
            24.365400314331055
          ]
        },
        {
          "atom_index": 133620,
          "name": "CG",
          "element": "C",
          "coord": [
            22.063600540161133,
            30.271699905395508,
            24.297399520874023
          ]
        },
        {
          "atom_index": 133621,
          "name": "CD1",
          "element": "C",
          "coord": [
            22.044200897216797,
            30.1427001953125,
            24.33989906311035
          ]
        },
        {
          "atom_index": 133622,
          "name": "CD2",
          "element": "C",
          "coord": [
            22.146499633789062,
            30.295299530029297,
            24.190500259399414
          ]
        },
        {
          "atom_index": 133623,
          "name": "CE1",
          "element": "C",
          "coord": [
            22.10650062561035,
            30.03890037536621,
            24.277799606323242
          ]
        },
        {
          "atom_index": 133624,
          "name": "CE2",
          "element": "C",
          "coord": [
            22.2096004486084,
            30.192100524902344,
            24.127300262451172
          ]
        },
        {
          "atom_index": 133625,
          "name": "CZ",
          "element": "C",
          "coord": [
            22.189300537109375,
            30.06329917907715,
            24.170900344848633
          ]
        }
      ]
    },
    {
      "id": "PA:32",
      "chain": "PA",
      "resseq": 32,
      "icode": "",
      "resname": "SER",
      "hetflag": " ",
      "sasa": 0.0,
      "atoms": [
        {
          "atom_index": 133626,
          "name": "N",
          "element": "N",
          "coord": [
            21.786699295043945,
            30.493799209594727,
            24.54490089416504
          ]
        },
        {
          "atom_index": 133627,
          "name": "CA",
          "element": "C",
          "coord": [
            21.719200134277344,
            30.583499908447266,
            24.637399673461914
          ]
        },
        {
          "atom_index": 133628,
          "name": "C",
          "element": "C",
          "coord": [
            21.77239990234375,
            30.551599502563477,
            24.774999618530273
          ]
        },
        {
          "atom_index": 133629,
          "name": "O",
          "element": "O",
          "coord": [
            21.803800582885742,
            30.43630027770996,
            24.801799774169922
          ]
        },
        {
          "atom_index": 133630,
          "name": "CB",
          "element": "C",
          "coord": [
            21.568199157714844,
            30.562700271606445,
            24.633800506591797
          ]
        },
        {
          "atom_index": 133631,
          "name": "OG",
          "element": "O",
          "coord": [
            21.505699157714844,
            30.628400802612305,
            24.74139976501465
          ]
        }
      ]
    },
    {
      "id": "PA:33",
      "chain": "PA",
      "resseq": 33,
      "icode": "",
      "resname": "PHE",
      "hetflag": " ",
      "sasa": 0.0,
      "atoms": [
        {
          "atom_index": 133632,
          "name": "N",
          "element": "N",
          "coord": [
            21.78569984436035,
            30.651100158691406,
            24.861799240112305
          ]
        },
        {
          "atom_index": 133633,
          "name": "CA",
          "element": "C",
          "coord": [
            21.837299346923828,
            30.622299194335938,
            24.994800567626953
          ]
        },
        {
          "atom_index": 133634,
          "name": "C",
          "element": "C",
          "coord": [
            21.731599807739258,
            30.65530014038086,
            25.09869956970215
          ]
        },
        {
          "atom_index": 133635,
          "name": "O",
          "element": "O",
          "coord": [
            21.65920066833496,
            30.7544002532959,
            25.086200714111328
          ]
        },
        {
          "atom_index": 133636,
          "name": "CB",
          "element": "C",
          "coord": [
            21.964799880981445,
            30.69969940185547,
            25.026899337768555
          ]
        },
        {
          "atom_index": 133637,
          "name": "CG",
          "element": "C",
          "coord": [
            22.080299377441406,
            30.674299240112305,
            24.932899475097656
          ]
        },
        {
          "atom_index": 133638,
          "name": "CD1",
          "element": "C",
          "coord": [
            22.091800689697266,
            30.558500289916992,
            24.860599517822266
          ]
        },
        {
          "atom_index": 133639,
          "name": "CD2",
          "element": "C",
          "coord": [
            22.180500030517578,
            30.768199920654297,
            24.920299530029297
          ]
        },
        {
          "atom_index": 133640,
          "name": "CE1",
          "element": "C",
          "coord": [
            22.197999954223633,
            30.538700103759766,
            24.775299072265625
          ]
        },
        {
          "atom_index": 133641,
          "name": "CE2",
          "element": "C",
          "coord": [
            22.28730010986328,
            30.747600555419922,
            24.835599899291992
          ]
        },
        {
          "atom_index": 133642,
          "name": "CZ",
          "element": "C",
          "coord": [
            22.29560089111328,
            30.63319969177246,
            24.7632999420166
          ]
        }
      ]
    },
    {
      "id": "PA:34",
      "chain": "PA",
      "resseq": 34,
      "icode": "",
      "resname": "THR",
      "hetflag": " ",
      "sasa": 0.0,
      "atoms": [
        {
          "atom_index": 133643,
          "name": "N",
          "element": "N",
          "coord": [
            21.722299575805664,
            30.57080078125,
            25.200899124145508
          ]
        },
        {
          "atom_index": 133644,
          "name": "CA",
          "element": "C",
          "coord": [
            21.631900787353516,
            30.591400146484375,
            25.31290054321289
          ]
        },
        {
          "atom_index": 133645,
          "name": "C",
          "element": "C",
          "coord": [
            21.711599349975586,
            30.577199935913086,
            25.440399169921875
          ]
        },
        {
          "atom_index": 133646,
          "name": "O",
          "element": "O",
          "coord": [
            21.807300567626953,
            30.500099182128906,
            25.44580078125
          ]
        },
        {
          "atom_index": 133647,
          "name": "CB",
          "element": "C",
          "coord": [
            21.522300720214844,
            30.488399505615234,
            25.324100494384766
          ]
        },
        {
          "atom_index": 133648,
          "name": "OG1",
          "element": "O",
          "coord": [
            21.57710075378418,
            30.371299743652344,
            25.3843994140625
          ]
        },
        {
          "atom_index": 133649,
          "name": "CG2",
          "element": "C",
          "coord": [
            21.471500396728516,
            30.448200225830078,
            25.190200805664062
          ]
        }
      ]
    },
    {
      "id": "PA:35",
      "chain": "PA",
      "resseq": 35,
      "icode": "",
      "resname": "ALA",
      "hetflag": " ",
      "sasa": 0.0,
      "atoms": [
        {
          "atom_index": 133650,
          "name": "N",
          "element": "N",
          "coord": [
            21.668100357055664,
            30.64579963684082,
            25.545299530029297
          ]
        },
        {
          "atom_index": 133651,
          "name": "CA",
          "element": "C",
          "coord": [
            21.736400604248047,
            30.63170051574707,
            25.672199249267578
          ]
        },
        {
          "atom_index": 133652,
          "name": "C",
          "element": "C",
          "coord": [
            21.63990020751953,
            30.65959930419922,
            25.784700393676758
          ]
        },
        {
          "atom_index": 133653,
          "name": "O",
          "element": "O",
          "coord": [
            21.538000106811523,
            30.72610092163086,
            25.76689910888672
          ]
        },
        {
          "atom_index": 133654,
          "name": "CB",
          "element": "C",
          "coord": [
            21.856300354003906,
            30.72439956665039,
            25.683799743652344
          ]
        }
      ]
    },
    {
      "id": "PA:36",
      "chain": "PA",
      "resseq": 36,
      "icode": "",
      "resname": "LEU",
      "hetflag": " ",
      "sasa": 0.0,
      "atoms": [
        {
          "atom_index": 133655,
          "name": "N",
          "element": "N",
          "coord": [
            21.67729949951172,
            30.61090087890625,
            25.902299880981445
          ]
        },
        {
          "atom_index": 133656,
          "name": "CA",
          "element": "C",
          "coord": [
            21.588899612426758,
            30.597200393676758,
            26.01689910888672
          ]
        },
        {
          "atom_index": 133657,
          "name": "C",
          "element": "C",
          "coord": [
            21.6481990814209,
            30.67289924621582,
            26.134300231933594
          ]
        },
        {
          "atom_index": 133658,
          "name": "O",
          "element": "O",
          "coord": [
            21.761199951171875,
            30.644800186157227,
            26.174999237060547
          ]
        },
        {
          "atom_index": 133659,
          "name": "CB",
          "element": "C",
          "coord": [
            21.572099685668945,
            30.449800491333008,
            26.050800323486328
          ]
        },
        {
          "atom_index": 133660,
          "name": "CG",
          "element": "C",
          "coord": [
            21.468399047851562,
            30.40730094909668,
            26.152000427246094
          ]
        },
        {
          "atom_index": 133661,
          "name": "CD1",
          "element": "C",
          "coord": [
            21.34469985961914,
            30.48539924621582,
            26.135099411010742
          ]
        },
        {
          "atom_index": 133662,
          "name": "CD2",
          "element": "C",
          "coord": [
            21.438800811767578,
            30.266300201416016,
            26.122900009155273
          ]
        }
      ]
    },
    {
      "id": "PA:37",
      "chain": "PA",
      "resseq": 37,
      "icode": "",
      "resname": "THR",
      "hetflag": " ",
      "sasa": 0.0,
      "atoms": [
        {
          "atom_index": 133663,
          "name": "N",
          "element": "N",
          "coord": [
            21.574499130249023,
            30.770299911499023,
            26.187299728393555
          ]
        },
        {
          "atom_index": 133664,
          "name": "CA",
          "element": "C",
          "coord": [
            21.62579917907715,
            30.850900650024414,
            26.296600341796875
          ]
        },
        {
          "atom_index": 133665,
          "name": "C",
          "element": "C",
          "coord": [
            21.5216007232666,
            30.86079978942871,
            26.405500411987305
          ]
        },
        {
          "atom_index": 133666,
          "name": "O",
          "element": "O",
          "coord": [
            21.404199600219727,
            30.831199645996094,
            26.38450050354004
          ]
        },
        {
          "atom_index": 133667,
          "name": "CB",
          "element": "C",
          "coord": [
            21.662099838256836,
            30.991500854492188,
            26.252700805664062
          ]
        },
        {
          "atom_index": 133668,
          "name": "OG1",
          "element": "O",
          "coord": [
            21.55030059814453,
            31.04800033569336,
            26.18429946899414
          ]
        },
        {
          "atom_index": 133669,
          "name": "CG2",
          "element": "C",
          "coord": [
            21.78230094909668,
            30.991500854492188,
            26.163999557495117
          ]
        }
      ]
    },
    {
      "id": "PA:38",
      "chain": "PA",
      "resseq": 38,
      "icode": "",
      "resname": "VAL",
      "hetflag": " ",
      "sasa": 0.0,
      "atoms": [
        {
          "atom_index": 133670,
          "name": "N",
          "element": "N",
          "coord": [
            21.56529998779297,
            30.905099868774414,
            26.522600173950195
          ]
        },
        {
          "atom_index": 133671,
          "name": "CA",
          "element": "C",
          "coord": [
            21.474000930786133,
            30.917400360107422,
            26.635099411010742
          ]
        },
        {
          "atom_index": 133672,
          "name": "C",
          "element": "C",
          "coord": [
            21.524999618530273,
            31.02739906311035,
            26.726900100708008
          ]
        },
        {
          "atom_index": 133673,
          "name": "O",
          "element": "O",
          "coord": [
            21.64579963684082,
            31.041799545288086,
            26.747900009155273
          ]
        },
        {
          "atom_index": 133674,
          "name": "CB",
          "element": "C",
          "coord": [
            21.457399368286133,
            30.781299591064453,
            26.705299377441406
          ]
        },
        {
          "atom_index": 133675,
          "name": "CG1",
          "element": "C",
          "coord": [
            21.58970069885254,
            30.72599983215332,
            26.747900009155273
          ]
        },
        {
          "atom_index": 133676,
          "name": "CG2",
          "element": "C",
          "coord": [
            21.36400032043457,
            30.79170036315918,
            26.819900512695312
          ]
        }
      ]
    },
    {
      "id": "PA:39",
      "chain": "PA",
      "resseq": 39,
      "icode": "",
      "resname": "VAL",
      "hetflag": " ",
      "sasa": 0.0,
      "atoms": [
        {
          "atom_index": 133677,
          "name": "N",
          "element": "N",
          "coord": [
            21.432199478149414,
            31.108999252319336,
            26.776399612426758
          ]
        },
        {
          "atom_index": 133678,
          "name": "CA",
          "element": "C",
          "coord": [
            21.462299346923828,
            31.226600646972656,
            26.855300903320312
          ]
        },
        {
          "atom_index": 133679,
          "name": "C",
          "element": "C",
          "coord": [
            21.411800384521484,
            31.203899383544922,
            26.996700286865234
          ]
        },
        {
          "atom_index": 133680,
          "name": "O",
          "element": "O",
          "coord": [
            21.328399658203125,
            31.11639976501465,
            27.02280044555664
          ]
        },
        {
          "atom_index": 133681,
          "name": "CB",
          "element": "C",
          "coord": [
            21.396799087524414,
            31.35140037536621,
            26.79450035095215
          ]
        },
        {
          "atom_index": 133682,
          "name": "CG1",
          "element": "C",
          "coord": [
            21.41069984436035,
            31.348400115966797,
            26.646099090576172
          ]
        },
        {
          "atom_index": 133683,
          "name": "CG2",
          "element": "C",
          "coord": [
            21.252700805664062,
            31.360599517822266,
            26.83060073852539
          ]
        }
      ]
    },
    {
      "id": "PA:40",
      "chain": "PA",
      "resseq": 40,
      "icode": "",
      "resname": "GLY",
      "hetflag": " ",
      "sasa": 0.0,
      "atoms": [
        {
          "atom_index": 133684,
          "name": "N",
          "element": "N",
          "coord": [
            21.46339988708496,
            31.28380012512207,
            27.089099884033203
          ]
        },
        {
          "atom_index": 133685,
          "name": "CA",
          "element": "C",
          "coord": [
            21.40920066833496,
            31.28820037841797,
            27.222900390625
          ]
        },
        {
          "atom_index": 133686,
          "name": "C",
          "element": "C",
          "coord": [
            21.45829963684082,
            31.410999298095703,
            27.295799255371094
          ]
        },
        {
          "atom_index": 133687,
          "name": "O",
          "element": "O",
          "coord": [
            21.523799896240234,
            31.497800827026367,
            27.237699508666992
          ]
        }
      ]
    },
    {
      "id": "PA:41",
      "chain": "PA",
      "resseq": 41,
      "icode": "",
      "resname": "ASP",
      "hetflag": " ",
      "sasa": 0.0,
      "atoms": [
        {
          "atom_index": 133688,
          "name": "N",
          "element": "N",
          "coord": [
            21.43320083618164,
            31.4143009185791,
            27.426700592041016
          ]
        },
        {
          "atom_index": 133689,
          "name": "CA",
          "element": "C",
          "coord": [
            21.49650001525879,
            31.518600463867188,
            27.506200790405273
          ]
        },
        {
          "atom_index": 133690,
          "name": "C",
          "element": "C",
          "coord": [
            21.542499542236328,
            31.471399307250977,
            27.64299964904785
          ]
        },
        {
          "atom_index": 133691,
          "name": "O",
          "element": "O",
          "coord": [
            21.56329917907715,
            31.554399490356445,
            27.73150062561035
          ]
        },
        {
          "atom_index": 133692,
          "name": "CB",
          "element": "C",
          "coord": [
            21.403799057006836,
            31.6387996673584,
            27.523799896240234
          ]
        },
        {
          "atom_index": 133693,
          "name": "CG",
          "element": "C",
          "coord": [
            21.26569938659668,
            31.600000381469727,
            27.568500518798828
          ]
        },
        {
          "atom_index": 133694,
          "name": "OD1",
          "element": "O",
          "coord": [
            21.236799240112305,
            31.47909927368164,
            27.56719970703125
          ]
        },
        {
          "atom_index": 133695,
          "name": "OD2",
          "element": "O",
          "coord": [
            21.186100006103516,
            31.690000534057617,
            27.60379981994629
          ]
        }
      ]
    },
    {
      "id": "PA:42",
      "chain": "PA",
      "resseq": 42,
      "icode": "",
      "resname": "GLY",
      "hetflag": " ",
      "sasa": 0.0,
      "atoms": [
        {
          "atom_index": 133696,
          "name": "N",
          "element": "N",
          "coord": [
            21.5585994720459,
            31.341999053955078,
            27.663799285888672
          ]
        },
        {
          "atom_index": 133697,
          "name": "CA",
          "element": "C",
          "coord": [
            21.59630012512207,
            31.29450035095215,
            27.79490089416504
          ]
        },
        {
          "atom_index": 133698,
          "name": "C",
          "element": "C",
          "coord": [
            21.483600616455078,
            31.284799575805664,
            27.89459991455078
          ]
        },
        {
          "atom_index": 133699,
          "name": "O",
          "element": "O",
          "coord": [
            21.509599685668945,
            31.269699096679688,
            28.013999938964844
          ]
        }
      ]
    },
    {
      "id": "PA:43",
      "chain": "PA",
      "resseq": 43,
      "icode": "",
      "resname": "ASN",
      "hetflag": " ",
      "sasa": 0.9179043173789978,
      "atoms": [
        {
          "atom_index": 133700,
          "name": "N",
          "element": "N",
          "coord": [
            21.359600067138672,
            31.292299270629883,
            27.84939956665039
          ]
        },
        {
          "atom_index": 133701,
          "name": "CA",
          "element": "C",
          "coord": [
            21.243999481201172,
            31.292600631713867,
            27.93709945678711
          ]
        },
        {
          "atom_index": 133702,
          "name": "C",
          "element": "C",
          "coord": [
            21.12350082397461,
            31.2322998046875,
            27.867599487304688
          ]
        },
        {
          "atom_index": 133703,
          "name": "O",
          "element": "O",
          "coord": [
            21.13680076599121,
            31.148399353027344,
            27.778200149536133
          ]
        },
        {
          "atom_index": 133704,
          "name": "CB",
          "element": "C",
          "coord": [
            21.213300704956055,
            31.43320083618164,
            27.98550033569336
          ]
        },
        {
          "atom_index": 133705,
          "name": "CG",
          "element": "C",
          "coord": [
            21.2947998046875,
            31.470500946044922,
            28.10449981689453
          ]
        },
        {
          "atom_index": 133706,
          "name": "OD1",
          "element": "O",
          "coord": [
            21.307300567626953,
            31.3927001953125,
            28.197900772094727
          ]
        },
        {
          "atom_index": 133707,
          "name": "ND2",
          "element": "N",
          "coord": [
            21.35409927368164,
            31.58799934387207,
            28.101499557495117
          ]
        }
      ]
    },
    {
      "id": "PA:44",
      "chain": "PA",
      "resseq": 44,
      "icode": "",
      "resname": "GLY",
      "hetflag": " ",
      "sasa": 0.0,
      "atoms": [
        {
          "atom_index": 133708,
          "name": "N",
          "element": "N",
          "coord": [
            21.005399703979492,
            31.272600173950195,
            27.911800384521484
          ]
        },
        {
          "atom_index": 133709,
          "name": "CA",
          "element": "C",
          "coord": [
            20.8794002532959,
            31.221900939941406,
            27.86210060119629
          ]
        },
        {
          "atom_index": 133710,
          "name": "C",
          "element": "C",
          "coord": [
            20.845600128173828,
            31.23069953918457,
            27.714000701904297
          ]
        },
        {
          "atom_index": 133711,
          "name": "O",
          "element": "O",
          "coord": [
            20.73590087890625,
            31.189800262451172,
            27.675600051879883
          ]
        }
      ]
    },
    {
      "id": "PA:45",
      "chain": "PA",
      "resseq": 45,
      "icode": "",
      "resname": "ARG",
      "hetflag": " ",
      "sasa": 0.18991124629974365,
      "atoms": [
        {
          "atom_index": 133712,
          "name": "N",
          "element": "N",
          "coord": [
            20.9335994720459,
            31.282499313354492,
            27.629100799560547
          ]
        },
        {
          "atom_index": 133713,
          "name": "CA",
          "element": "C",
          "coord": [
            20.903099060058594,
            31.296300888061523,
            27.487600326538086
          ]
        },
        {
          "atom_index": 133714,
          "name": "C",
          "element": "C",
          "coord": [
            21.009899139404297,
            31.22599983215332,
            27.4060001373291
          ]
        },
        {
          "atom_index": 133715,
          "name": "O",
          "element": "O",
          "coord": [
            21.125999450683594,
            31.267000198364258,
            27.406700134277344
          ]
        },
        {
          "atom_index": 133716,
          "name": "CB",
          "element": "C",
          "coord": [
            20.892799377441406,
            31.442899703979492,
            27.448999404907227
          ]
        },
        {
          "atom_index": 133717,
          "name": "CG",
          "element": "C",
          "coord": [
            20.77680015563965,
            31.51289939880371,
            27.513399124145508
          ]
        },
        {
          "atom_index": 133718,
          "name": "CD",
          "element": "C",
          "coord": [
            20.74810028076172,
            31.645999908447266,
            27.448400497436523
          ]
        },
        {
          "atom_index": 133719,
          "name": "NE",
          "element": "N",
          "coord": [
            20.63559913635254,
            31.63629913330078,
            27.35700035095215
          ]
        },
        {
          "atom_index": 133720,
          "name": "CZ",
          "element": "C",
          "coord": [
            20.50830078125,
            31.64240074157715,
            27.39419937133789
          ]
        },
        {
          "atom_index": 133721,
          "name": "NH1",
          "element": "N",
          "coord": [
            20.412399291992188,
            31.632099151611328,
            27.303800582885742
          ]
        },
        {
          "atom_index": 133722,
          "name": "NH2",
          "element": "N",
          "coord": [
            20.47640037536621,
            31.658899307250977,
            27.521400451660156
          ]
        }
      ]
    },
    {
      "id": "PA:46",
      "chain": "PA",
      "resseq": 46,
      "icode": "",
      "resname": "VAL",
      "hetflag": " ",
      "sasa": 0.0,
      "atoms": [
        {
          "atom_index": 133723,
          "name": "N",
          "element": "N",
          "coord": [
            20.970399856567383,
            31.120399475097656,
            27.33650016784668
          ]
        },
        {
          "atom_index": 133724,
          "name": "CA",
          "element": "C",
          "coord": [
            21.053600311279297,
            31.05109977722168,
            27.23979949951172
          ]
        },
        {
          "atom_index": 133725,
          "name": "C",
          "element": "C",
          "coord": [
            20.97599983215332,
            31.050500869750977,
            27.10930061340332
          ]
        },
        {
          "atom_index": 133726,
          "name": "O",
          "element": "O",
          "coord": [
            20.85569953918457,
            31.0757999420166,
            27.107200622558594
          ]
        },
        {
          "atom_index": 133727,
          "name": "CB",
          "element": "C",
          "coord": [
            21.087099075317383,
            30.908700942993164,
            27.28700065612793
          ]
        },
        {
          "atom_index": 133728,
          "name": "CG1",
          "element": "C",
          "coord": [
            20.97100067138672,
            30.818599700927734,
            27.267799377441406
          ]
        },
        {
          "atom_index": 133729,
          "name": "CG2",
          "element": "C",
          "coord": [
            21.209800720214844,
            30.85409927368164,
            27.219499588012695
          ]
        }
      ]
    },
    {
      "id": "PA:47",
      "chain": "PA",
      "resseq": 47,
      "icode": "",
      "resname": "GLY",
      "hetflag": " ",
      "sasa": 0.0,
      "atoms": [
        {
          "atom_index": 133730,
          "name": "N",
          "element": "N",
          "coord": [
            21.04509925842285,
            31.026599884033203,
            26.99880027770996
          ]
        },
        {
          "atom_index": 133731,
          "name": "CA",
          "element": "C",
          "coord": [
            20.971900939941406,
            31.01799964904785,
            26.873899459838867
          ]
        },
        {
          "atom_index": 133732,
          "name": "C",
          "element": "C",
          "coord": [
            21.057300567626953,
            30.98270034790039,
            26.75469970703125
          ]
        },
        {
          "atom_index": 133733,
          "name": "O",
          "element": "O",
          "coord": [
            21.1643009185791,
            31.039600372314453,
            26.73699951171875
          ]
        }
      ]
    },
    {
      "id": "PA:48",
      "chain": "PA",
      "resseq": 48,
      "icode": "",
      "resname": "PHE",
      "hetflag": " ",
      "sasa": 0.0,
      "atoms": [
        {
          "atom_index": 133734,
          "name": "N",
          "element": "N",
          "coord": [
            21.010799407958984,
            30.892799377441406,
            26.66990089416504
          ]
        },
        {
          "atom_index": 133735,
          "name": "CA",
          "element": "C",
          "coord": [
            21.092599868774414,
            30.84000015258789,
            26.56209945678711
          ]
        },
        {
          "atom_index": 133736,
          "name": "C",
          "element": "C",
          "coord": [
            21.04450035095215,
            30.89349937438965,
            26.428199768066406
          ]
        },
        {
          "atom_index": 133737,
          "name": "O",
          "element": "O",
          "coord": [
            20.934999465942383,
            30.948200225830078,
            26.416000366210938
          ]
        },
        {
          "atom_index": 133738,
          "name": "CB",
          "element": "C",
          "coord": [
            21.087499618530273,
            30.688100814819336,
            26.56130027770996
          ]
        },
        {
          "atom_index": 133739,
          "name": "CG",
          "element": "C",
          "coord": [
            20.96540069580078,
            30.634000778198242,
            26.49799919128418
          ]
        },
        {
          "atom_index": 133740,
          "name": "CD1",
          "element": "C",
          "coord": [
            20.84320068359375,
            30.64539909362793,
            26.560199737548828
          ]
        },
        {
          "atom_index": 133741,
          "name": "CD2",
          "element": "C",
          "coord": [
            20.973499298095703,
            30.56599998474121,
            26.378999710083008
          ]
        },
        {
          "atom_index": 133742,
          "name": "CE1",
          "element": "C",
          "coord": [
            20.731399536132812,
            30.595300674438477,
            26.50279998779297
          ]
        },
        {
          "atom_index": 133743,
          "name": "CE2",
          "element": "C",
          "coord": [
            20.8617000579834,
            30.51460075378418,
            26.321300506591797
          ]
        },
        {
          "atom_index": 133744,
          "name": "CZ",
          "element": "C",
          "coord": [
            20.7406005859375,
            30.529399871826172,
            26.383399963378906
          ]
        }
      ]
    },
    {
      "id": "PA:49",
      "chain": "PA",
      "resseq": 49,
      "icode": "",
      "resname": "GLY",
      "hetflag": " ",
      "sasa": 0.0,
      "atoms": [
        {
          "atom_index": 133745,
          "name": "N",
          "element": "N",
          "coord": [
            21.127199172973633,
            30.874399185180664,
            26.3262996673584
          ]
        },
        {
          "atom_index": 133746,
          "name": "CA",
          "element": "C",
          "coord": [
            21.091899871826172,
            30.917999267578125,
            26.192899703979492
          ]
        },
        {
          "atom_index": 133747,
          "name": "C",
          "element": "C",
          "coord": [
            21.16819953918457,
            30.841100692749023,
            26.08799934387207
          ]
        },
        {
          "atom_index": 133748,
          "name": "O",
          "element": "O",
          "coord": [
            21.284099578857422,
            30.802600860595703,
            26.107799530029297
          ]
        }
      ]
    },
    {
      "id": "PA:50",
      "chain": "PA",
      "resseq": 50,
      "icode": "",
      "resname": "TYR",
      "hetflag": " ",
      "sasa": 0.0,
      "atoms": [
        {
          "atom_index": 133749,
          "name": "N",
          "element": "N",
          "coord": [
            21.102500915527344,
            30.820899963378906,
            25.974199295043945
          ]
        },
        {
          "atom_index": 133750,
          "name": "CA",
          "element": "C",
          "coord": [
            21.157499313354492,
            30.747600555419922,
            25.8617000579834
          ]
        },
        {
          "atom_index": 133751,
          "name": "C",
          "element": "C",
          "coord": [
            21.10919952392578,
            30.815099716186523,
            25.735200881958008
          ]
        },
        {
          "atom_index": 133752,
          "name": "O",
          "element": "O",
          "coord": [
            20.988500595092773,
            30.828699111938477,
            25.715099334716797
          ]
        },
        {
          "atom_index": 133753,
          "name": "CB",
          "element": "C",
          "coord": [
            21.111299514770508,
            30.60300064086914,
            25.86520004272461
          ]
        },
        {
          "atom_index": 133754,
          "name": "CG",
          "element": "C",
          "coord": [
            21.141399383544922,
            30.523399353027344,
            25.74169921875
          ]
        },
        {
          "atom_index": 133755,
          "name": "CD1",
          "element": "C",
          "coord": [
            21.266300201416016,
            30.46929931640625,
            25.72260093688965
          ]
        },
        {
          "atom_index": 133756,
          "name": "CD2",
          "element": "C",
          "coord": [
            21.044099807739258,
            30.49810028076172,
            25.647499084472656
          ]
        },
        {
          "atom_index": 133757,
          "name": "CE1",
          "element": "C",
          "coord": [
            21.294599533081055,
            30.395299911499023,
            25.61280059814453
          ]
        },
        {
          "atom_index": 133758,
          "name": "CE2",
          "element": "C",
          "coord": [
            21.071800231933594,
            30.42490005493164,
            25.537700653076172
          ]
        },
        {
          "atom_index": 133759,
          "name": "CZ",
          "element": "C",
          "coord": [
            21.197399139404297,
            30.373699188232422,
            25.521099090576172
          ]
        },
        {
          "atom_index": 133760,
          "name": "OH",
          "element": "O",
          "coord": [
            21.22719955444336,
            30.2992000579834,
            25.410600662231445
          ]
        }
      ]
    },
    {
      "id": "PA:51",
      "chain": "PA",
      "resseq": 51,
      "icode": "",
      "resname": "GLY",
      "hetflag": " ",
      "sasa": 0.0,
      "atoms": [
        {
          "atom_index": 133761,
          "name": "N",
          "element": "N",
          "coord": [
            21.201799392700195,
            30.85650062561035,
            25.650699615478516
          ]
        },
        {
          "atom_index": 133762,
          "name": "CA",
          "element": "C",
          "coord": [
            21.166400909423828,
            30.92180061340332,
            25.525999069213867
          ]
        },
        {
          "atom_index": 133763,
          "name": "C",
          "element": "C",
          "coord": [
            21.27560043334961,
            30.899099349975586,
            25.42490005493164
          ]
        },
        {
          "atom_index": 133764,
          "name": "O",
          "element": "O",
          "coord": [
            21.392099380493164,
            30.88050079345703,
            25.460599899291992
          ]
        }
      ]
    },
    {
      "id": "PA:52",
      "chain": "PA",
      "resseq": 52,
      "icode": "",
      "resname": "LYS",
      "hetflag": " ",
      "sasa": 0.0,
      "atoms": [
        {
          "atom_index": 133765,
          "name": "N",
          "element": "N",
          "coord": [
            21.238500595092773,
            30.900699615478516,
            25.298099517822266
          ]
        },
        {
          "atom_index": 133766,
          "name": "CA",
          "element": "C",
          "coord": [
            21.33169937133789,
            30.864599227905273,
            25.193300247192383
          ]
        },
        {
          "atom_index": 133767,
          "name": "C",
          "element": "C",
          "coord": [
            21.35449981689453,
            30.981199264526367,
            25.09910011291504
          ]
        },
        {
          "atom_index": 133768,
          "name": "O",
          "element": "O",
          "coord": [
            21.27560043334961,
            31.075700759887695,
            25.093900680541992
          ]
        },
        {
          "atom_index": 133769,
          "name": "CB",
          "element": "C",
          "coord": [
            21.2810001373291,
            30.74530029296875,
            25.114500045776367
          ]
        },
        {
          "atom_index": 133770,
          "name": "CG",
          "element": "C",
          "coord": [
            21.17169952392578,
            30.77560043334961,
            25.01740074157715
          ]
        },
        {
          "atom_index": 133771,
          "name": "CD",
          "element": "C",
          "coord": [
            21.14069938659668,
            30.651599884033203,
            24.940000534057617
          ]
        },
        {
          "atom_index": 133772,
          "name": "CE",
          "element": "C",
          "coord": [
            21.069000244140625,
            30.55660057067871,
            25.029499053955078
          ]
        },
        {
          "atom_index": 133773,
          "name": "NZ",
          "element": "N",
          "coord": [
            21.04439926147461,
            30.427099227905273,
            24.96470069885254
          ]
        }
      ]
    },
    {
      "id": "PA:53",
      "chain": "PA",
      "resseq": 53,
      "icode": "",
      "resname": "ALA",
      "hetflag": " ",
      "sasa": 0.0,
      "atoms": [
        {
          "atom_index": 133774,
          "name": "N",
          "element": "N",
          "coord": [
            21.463199615478516,
            30.972200393676758,
            25.023500442504883
          ]
        },
        {
          "atom_index": 133775,
          "name": "CA",
          "element": "C",
          "coord": [
            21.500600814819336,
            31.077199935913086,
            24.930400848388672
          ]
        },
        {
          "atom_index": 133776,
          "name": "C",
          "element": "C",
          "coord": [
            21.601699829101562,
            31.020200729370117,
            24.833200454711914
          ]
        },
        {
          "atom_index": 133777,
          "name": "O",
          "element": "O",
          "coord": [
            21.6294002532959,
            30.899900436401367,
            24.833200454711914
          ]
        },
        {
          "atom_index": 133778,
          "name": "CB",
          "element": "C",
          "coord": [
            21.5585994720459,
            31.198299407958984,
            25.003000259399414
          ]
        }
      ]
    },
    {
      "id": "PA:54",
      "chain": "PA",
      "resseq": 54,
      "icode": "",
      "resname": "ARG",
      "hetflag": " ",
      "sasa": 0.0,
      "atoms": [
        {
          "atom_index": 133779,
          "name": "N",
          "element": "N",
          "coord": [
            21.65959930419922,
            31.10700035095215,
            24.75160026550293
          ]
        },
        {
          "atom_index": 133780,
          "name": "CA",
          "element": "C",
          "coord": [
            21.75309944152832,
            31.059600830078125,
            24.651399612426758
          ]
        },
        {
          "atom_index": 133781,
          "name": "C",
          "element": "C",
          "coord": [
            21.896400451660156,
            31.055299758911133,
            24.700199127197266
          ]
        },
        {
          "atom_index": 133782,
          "name": "O",
          "element": "O",
          "coord": [
            21.972200393676758,
            30.968299865722656,
            24.65719985961914
          ]
        },
        {
          "atom_index": 133783,
          "name": "CB",
          "element": "C",
          "coord": [
            21.746000289916992,
            31.146400451660156,
            24.52680015563965
          ]
        },
        {
          "atom_index": 133784,
          "name": "CG",
          "element": "C",
          "coord": [
            21.794099807739258,
            31.075000762939453,
            24.40369987487793
          ]
        },
        {
          "atom_index": 133785,
          "name": "CD",
          "element": "C",
          "coord": [
            21.7101993560791,
            30.95240020751953,
            24.38129997253418
          ]
        },
        {
          "atom_index": 133786,
          "name": "NE",
          "element": "N",
          "coord": [
            21.574899673461914,
            30.988399505615234,
            24.342899322509766
          ]
        },
        {
          "atom_index": 133787,
          "name": "CZ",
          "element": "C",
          "coord": [
            21.527000427246094,
            30.97209930419922,
            24.220800399780273
          ]
        },
        {
          "atom_index": 133788,
          "name": "NH1",
          "element": "N",
          "coord": [
            21.603099822998047,
            30.919599533081055,
            24.126399993896484
          ]
        },
        {
          "atom_index": 133789,
          "name": "NH2",
          "element": "N",
          "coord": [
            21.403400421142578,
            31.00819969177246,
            24.193300247192383
          ]
        }
      ]
    },
    {
      "id": "PA:55",
      "chain": "PA",
      "resseq": 55,
      "icode": "",
      "resname": "GLU",
      "hetflag": " ",
      "sasa": 0.0,
      "atoms": [
        {
          "atom_index": 133790,
          "name": "N",
          "element": "N",
          "coord": [
            21.936899185180664,
            31.14699935913086,
            24.786500930786133
          ]
        },
        {
          "atom_index": 133791,
          "name": "CA",
          "element": "C",
          "coord": [
            22.068199157714844,
            31.142499923706055,
            24.84869956970215
          ]
        },
        {
          "atom_index": 133792,
          "name": "C",
          "element": "C",
          "coord": [
            22.05229949951172,
            31.134199142456055,
            24.999399185180664
          ]
        },
        {
          "atom_index": 133793,
          "name": "O",
          "element": "O",
          "coord": [
            21.9606990814209,
            31.19420051574707,
            25.056299209594727
          ]
        },
        {
          "atom_index": 133794,
          "name": "CB",
          "element": "C",
          "coord": [
            22.15089988708496,
            31.26420021057129,
            24.813499450683594
          ]
        },
        {
          "atom_index": 133795,
          "name": "CG",
          "element": "C",
          "coord": [
            22.141300201416016,
            31.302799224853516,
            24.670499801635742
          ]
        },
        {
          "atom_index": 133796,
          "name": "CD",
          "element": "C",
          "coord": [
            22.18589973449707,
            31.190799713134766,
            24.580799102783203
          ]
        },
        {
          "atom_index": 133797,
          "name": "OE1",
          "element": "O",
          "coord": [
            22.298099517822266,
            31.140199661254883,
            24.601499557495117
          ]
        },
        {
          "atom_index": 133798,
          "name": "OE2",
          "element": "O",
          "coord": [
            22.109500885009766,
            31.15329933166504,
            24.48940086364746
          ]
        }
      ]
    },
    {
      "id": "PA:56",
      "chain": "PA",
      "resseq": 56,
      "icode": "",
      "resname": "VAL",
      "hetflag": " ",
      "sasa": 0.0,
      "atoms": [
        {
          "atom_index": 133799,
          "name": "N",
          "element": "N",
          "coord": [
            22.142099380493164,
            31.060400009155273,
            25.063499450683594
          ]
        },
        {
          "atom_index": 133800,
          "name": "CA",
          "element": "C",
          "coord": [
            22.135799407958984,
            31.03730010986328,
            25.207599639892578
          ]
        },
        {
          "atom_index": 133801,
          "name": "C",
          "element": "C",
          "coord": [
            22.144899368286133,
            31.16510009765625,
            25.292499542236328
          ]
        },
        {
          "atom_index": 133802,
          "name": "O",
          "element": "O",
          "coord": [
            22.078399658203125,
            31.168100357055664,
            25.397300720214844
          ]
        },
        {
          "atom_index": 133803,
          "name": "CB",
          "element": "C",
          "coord": [
            22.23780059814453,
            30.92799949645996,
            25.247499465942383
          ]
        },
        {
          "atom_index": 133804,
          "name": "CG1",
          "element": "C",
          "coord": [
            22.38159942626953,
            30.964799880981445,
            25.219600677490234
          ]
        },
        {
          "atom_index": 133805,
          "name": "CG2",
          "element": "C",
          "coord": [
            22.220600128173828,
            30.882200241088867,
            25.391000747680664
          ]
        }
      ]
    },
    {
      "id": "PA:57",
      "chain": "PA",
      "resseq": 57,
      "icode": "",
      "resname": "PRO",
      "hetflag": " ",
      "sasa": 0.0,
      "atoms": [
        {
          "atom_index": 133806,
          "name": "N",
          "element": "N",
          "coord": [
            22.213699340820312,
            31.27549934387207,
            25.25550079345703
          ]
        },
        {
          "atom_index": 133807,
          "name": "CA",
          "element": "C",
          "coord": [
            22.198200225830078,
            31.394800186157227,
            25.339099884033203
          ]
        },
        {
          "atom_index": 133808,
          "name": "C",
          "element": "C",
          "coord": [
            22.06399917602539,
            31.46150016784668,
            25.322999954223633
          ]
        },
        {
          "atom_index": 133809,
          "name": "O",
          "element": "O",
          "coord": [
            22.017200469970703,
            31.526500701904297,
            25.416799545288086
          ]
        },
        {
          "atom_index": 133810,
          "name": "CB",
          "element": "C",
          "coord": [
            22.311399459838867,
            31.486000061035156,
            25.291400909423828
          ]
        },
        {
          "atom_index": 133811,
          "name": "CG",
          "element": "C",
          "coord": [
            22.405500411987305,
            31.397199630737305,
            25.229999542236328
          ]
        },
        {
          "atom_index": 133812,
          "name": "CD",
          "element": "C",
          "coord": [
            22.317699432373047,
            31.307199478149414,
            25.15570068359375
          ]
        }
      ]
    },
    {
      "id": "PA:58",
      "chain": "PA",
      "resseq": 58,
      "icode": "",
      "resname": "ALA",
      "hetflag": " ",
      "sasa": 0.0,
      "atoms": [
        {
          "atom_index": 133813,
          "name": "N",
          "element": "N",
          "coord": [
            21.999399185180664,
            31.44729995727539,
            25.20840072631836
          ]
        },
        {
          "atom_index": 133814,
          "name": "CA",
          "element": "C",
          "coord": [
            21.863300323486328,
            31.496599197387695,
            25.19700050354004
          ]
        },
        {
          "atom_index": 133815,
          "name": "C",
          "element": "C",
          "coord": [
            21.762800216674805,
            31.396299362182617,
            25.248199462890625
          ]
        },
        {
          "atom_index": 133816,
          "name": "O",
          "element": "O",
          "coord": [
            21.643400192260742,
            31.42620086669922,
            25.24970054626465
          ]
        },
        {
          "atom_index": 133817,
          "name": "CB",
          "element": "C",
          "coord": [
            21.82979965209961,
            31.53260040283203,
            25.052600860595703
          ]
        }
      ]
    },
    {
      "id": "PA:59",
      "chain": "PA",
      "resseq": 59,
      "icode": "",
      "resname": "ALA",
      "hetflag": " ",
      "sasa": 0.0,
      "atoms": [
        {
          "atom_index": 133818,
          "name": "N",
          "element": "N",
          "coord": [
            21.8080997467041,
            31.278400421142578,
            25.28809928894043
          ]
        },
        {
          "atom_index": 133819,
          "name": "CA",
          "element": "C",
          "coord": [
            21.7189998626709,
            31.181100845336914,
            25.34819984436035
          ]
        },
        {
          "atom_index": 133820,
          "name": "C",
          "element": "C",
          "coord": [
            21.71739959716797,
            31.1914005279541,
            25.49970054626465
          ]
        },
        {
          "atom_index": 133821,
          "name": "O",
          "element": "O",
          "coord": [
            21.609500885009766,
            31.195199966430664,
            25.559499740600586
          ]
        },
        {
          "atom_index": 133822,
          "name": "CB",
          "element": "C",
          "coord": [
            21.75909996032715,
            31.040700912475586,
            25.306299209594727
          ]
        }
      ]
    },
    {
      "id": "PA:60",
      "chain": "PA",
      "resseq": 60,
      "icode": "",
      "resname": "ILE",
      "hetflag": " ",
      "sasa": 0.0,
      "atoms": [
        {
          "atom_index": 133823,
          "name": "N",
          "element": "N",
          "coord": [
            21.835599899291992,
            31.19409942626953,
            25.56279945373535
          ]
        },
        {
          "atom_index": 133824,
          "name": "CA",
          "element": "C",
          "coord": [
            21.842300415039062,
            31.19969940185547,
            25.708799362182617
          ]
        },
        {
          "atom_index": 133825,
          "name": "C",
          "element": "C",
          "coord": [
            21.783700942993164,
            31.32990074157715,
            25.761199951171875
          ]
        },
        {
          "atom_index": 133826,
          "name": "O",
          "element": "O",
          "coord": [
            21.7185001373291,
            31.331100463867188,
            25.865999221801758
          ]
        },
        {
          "atom_index": 133827,
          "name": "CB",
          "element": "C",
          "coord": [
            21.986299514770508,
            31.17690086364746,
            25.758699417114258
          ]
        },
        {
          "atom_index": 133828,
          "name": "CG1",
          "element": "C",
          "coord": [
            22.08169937133789,
            31.28689956665039,
            25.712799072265625
          ]
        },
        {
          "atom_index": 133829,
          "name": "CG2",
          "element": "C",
          "coord": [
            22.037399291992188,
            31.04759979248047,
            25.707599639892578
          ]
        },
        {
          "atom_index": 133830,
          "name": "CD1",
          "element": "C",
          "coord": [
            22.19610023498535,
            31.318199157714844,
            25.809200286865234
          ]
        }
      ]
    },
    {
      "id": "PA:61",
      "chain": "PA",
      "resseq": 61,
      "icode": "",
      "resname": "GLN",
      "hetflag": " ",
      "sasa": 0.0,
      "atoms": [
        {
          "atom_index": 133831,
          "name": "N",
          "element": "N",
          "coord": [
            21.797199249267578,
            31.43869972229004,
            25.685400009155273
          ]
        },
        {
          "atom_index": 133832,
          "name": "CA",
          "element": "C",
          "coord": [
            21.739299774169922,
            31.566200256347656,
            25.725200653076172
          ]
        },
        {
          "atom_index": 133833,
          "name": "C",
          "element": "C",
          "coord": [
            21.587499618530273,
            31.56209945678711,
            25.717100143432617
          ]
        },
        {
          "atom_index": 133834,
          "name": "O",
          "element": "O",
          "coord": [
            21.51810073852539,
            31.615299224853516,
            25.80459976196289
          ]
        },
        {
          "atom_index": 133835,
          "name": "CB",
          "element": "C",
          "coord": [
            21.795799255371094,
            31.676599502563477,
            25.636999130249023
          ]
        },
        {
          "atom_index": 133836,
          "name": "CG",
          "element": "C",
          "coord": [
            21.763999938964844,
            31.81439971923828,
            25.68429946899414
          ]
        },
        {
          "atom_index": 133837,
          "name": "CD",
          "element": "C",
          "coord": [
            21.639400482177734,
            31.87019920349121,
            25.619699478149414
          ]
        },
        {
          "atom_index": 133838,
          "name": "OE1",
          "element": "O",
          "coord": [
            21.63629913330078,
            31.897300720214844,
            25.499799728393555
          ]
        },
        {
          "atom_index": 133839,
          "name": "NE2",
          "element": "N",
          "coord": [
            21.534799575805664,
            31.885900497436523,
            25.698999404907227
          ]
        }
      ]
    },
    {
      "id": "PA:62",
      "chain": "PA",
      "resseq": 62,
      "icode": "",
      "resname": "LYS",
      "hetflag": " ",
      "sasa": 0.0,
      "atoms": [
        {
          "atom_index": 133840,
          "name": "N",
          "element": "N",
          "coord": [
            21.534500122070312,
            31.496599197387695,
            25.614200592041016
          ]
        },
        {
          "atom_index": 133841,
          "name": "CA",
          "element": "C",
          "coord": [
            21.390499114990234,
            31.482200622558594,
            25.603099822998047
          ]
        },
        {
          "atom_index": 133842,
          "name": "C",
          "element": "C",
          "coord": [
            21.33679962158203,
            31.39069938659668,
            25.711000442504883
          ]
        },
        {
          "atom_index": 133843,
          "name": "O",
          "element": "O",
          "coord": [
            21.225299835205078,
            31.411300659179688,
            25.760299682617188
          ]
        },
        {
          "atom_index": 133844,
          "name": "CB",
          "element": "C",
          "coord": [
            21.35540008544922,
            31.428800582885742,
            25.46579933166504
          ]
        },
        {
          "atom_index": 133845,
          "name": "CG",
          "element": "C",
          "coord": [
            21.217899322509766,
            31.463300704956055,
            25.421300888061523
          ]
        },
        {
          "atom_index": 133846,
          "name": "CD",
          "element": "C",
          "coord": [
            21.17889976501465,
            31.377300262451172,
            25.303699493408203
          ]
        },
        {
          "atom_index": 133847,
          "name": "CE",
          "element": "C",
          "coord": [
            21.256099700927734,
            31.415199279785156,
            25.180599212646484
          ]
        },
        {
          "atom_index": 133848,
          "name": "NZ",
          "element": "N",
          "coord": [
            21.184999465942383,
            31.36669921875,
            25.06130027770996
          ]
        }
      ]
    },
    {
      "id": "PA:63",
      "chain": "PA",
      "resseq": 63,
      "icode": "",
      "resname": "ALA",
      "hetflag": " ",
      "sasa": 0.0,
      "atoms": [
        {
          "atom_index": 133849,
          "name": "N",
          "element": "N",
          "coord": [
            21.416900634765625,
            31.293500900268555,
            25.75320053100586
          ]
        },
        {
          "atom_index": 133850,
          "name": "CA",
          "element": "C",
          "coord": [
            21.37310028076172,
            31.20479965209961,
            25.859699249267578
          ]
        },
        {
          "atom_index": 133851,
          "name": "C",
          "element": "C",
          "coord": [
            21.36639976501465,
            31.277700424194336,
            25.992900848388672
          ]
        },
        {
          "atom_index": 133852,
          "name": "O",
          "element": "O",
          "coord": [
            21.271900177001953,
            31.25749969482422,
            26.069499969482422
          ]
        },
        {
          "atom_index": 133853,
          "name": "CB",
          "element": "C",
          "coord": [
            21.465099334716797,
            31.084199905395508,
            25.868600845336914
          ]
        }
      ]
    },
    {
      "id": "PA:64",
      "chain": "PA",
      "resseq": 64,
      "icode": "",
      "resname": "MET",
      "hetflag": " ",
      "sasa": 0.0,
      "atoms": [
        {
          "atom_index": 133854,
          "name": "N",
          "element": "N",
          "coord": [
            21.463600158691406,
            31.36479949951172,
            26.0216007232666
          ]
        },
        {
          "atom_index": 133855,
          "name": "CA",
          "element": "C",
          "coord": [
            21.453399658203125,
            31.444599151611328,
            26.143699645996094
          ]
        },
        {
          "atom_index": 133856,
          "name": "C",
          "element": "C",
          "coord": [
            21.33839988708496,
            31.54319953918457,
            26.136600494384766
          ]
        },
        {
          "atom_index": 133857,
          "name": "O",
          "element": "O",
          "coord": [
            21.27560043334961,
            31.571399688720703,
            26.239200592041016
          ]
        },
        {
          "atom_index": 133858,
          "name": "CB",
          "element": "C",
          "coord": [
            21.58060073852539,
            31.522899627685547,
            26.172300338745117
          ]
        },
        {
          "atom_index": 133859,
          "name": "CG",
          "element": "C",
          "coord": [
            21.705799102783203,
            31.44540023803711,
            26.16510009765625
          ]
        },
        {
          "atom_index": 133860,
          "name": "SD",
          "element": "S",
          "coord": [
            21.75,
            31.36549949645996,
            26.316999435424805
          ]
        },
        {
          "atom_index": 133861,
          "name": "CE",
          "element": "C",
          "coord": [
            21.92060089111328,
            31.327999114990234,
            26.278600692749023
          ]
        }
      ]
    },
    {
      "id": "PA:65",
      "chain": "PA",
      "resseq": 65,
      "icode": "",
      "resname": "GLU",
      "hetflag": " ",
      "sasa": 0.0,
      "atoms": [
        {
          "atom_index": 133862,
          "name": "N",
          "element": "N",
          "coord": [
            21.309600830078125,
            31.59670066833496,
            26.01799964904785
          ]
        },
        {
          "atom_index": 133863,
          "name": "CA",
          "element": "C",
          "coord": [
            21.198699951171875,
            31.690200805664062,
            26.006900787353516
          ]
        },
        {
          "atom_index": 133864,
          "name": "C",
          "element": "C",
          "coord": [
            21.066099166870117,
            31.621000289916992,
            26.03030014038086
          ]
        },
        {
          "atom_index": 133865,
          "name": "O",
          "element": "O",
          "coord": [
            20.973600387573242,
            31.682100296020508,
            26.0841007232666
          ]
        },
        {
          "atom_index": 133866,
          "name": "CB",
          "element": "C",
          "coord": [
            21.200899124145508,
            31.758499145507812,
            25.870399475097656
          ]
        },
        {
          "atom_index": 133867,
          "name": "CG",
          "element": "C",
          "coord": [
            21.097299575805664,
            31.869800567626953,
            25.847400665283203
          ]
        },
        {
          "atom_index": 133868,
          "name": "CD",
          "element": "C",
          "coord": [
            20.962099075317383,
            31.819700241088867,
            25.799400329589844
          ]
        },
        {
          "atom_index": 133869,
          "name": "OE1",
          "element": "O",
          "coord": [
            20.956899642944336,
            31.757999420166016,
            25.691200256347656
          ]
        },
        {
          "atom_index": 133870,
          "name": "OE2",
          "element": "O",
          "coord": [
            20.861499786376953,
            31.84079933166504,
            25.870399475097656
          ]
        }
      ]
    },
    {
      "id": "PA:66",
      "chain": "PA",
      "resseq": 66,
      "icode": "",
      "resname": "LYS",
      "hetflag": " ",
      "sasa": 0.0,
      "atoms": [
        {
          "atom_index": 133871,
          "name": "N",
          "element": "N",
          "coord": [
            21.053600311279297,
            31.49519920349121,
            25.990100860595703
          ]
        },
        {
          "atom_index": 133872,
          "name": "CA",
          "element": "C",
          "coord": [
            20.933399200439453,
            31.422700881958008,
            26.028499603271484
          ]
        },
        {
          "atom_index": 133873,
          "name": "C",
          "element": "C",
          "coord": [
            20.93400001525879,
            31.392000198364258,
            26.177200317382812
          ]
        },
        {
          "atom_index": 133874,
          "name": "O",
          "element": "O",
          "coord": [
            20.832799911499023,
            31.410999298095703,
            26.245100021362305
          ]
        },
        {
          "atom_index": 133875,
          "name": "CB",
          "element": "C",
          "coord": [
            20.918800354003906,
            31.29509925842285,
            25.946699142456055
          ]
        },
        {
          "atom_index": 133876,
          "name": "CG",
          "element": "C",
          "coord": [
            20.805099487304688,
            31.30120086669922,
            25.847400665283203
          ]
        },
        {
          "atom_index": 133877,
          "name": "CD",
          "element": "C",
          "coord": [
            20.819700241088867,
            31.198299407958984,
            25.737699508666992
          ]
        },
        {
          "atom_index": 133878,
          "name": "CE",
          "element": "C",
          "coord": [
            20.727100372314453,
            31.23069953918457,
            25.621999740600586
          ]
        },
        {
          "atom_index": 133879,
          "name": "NZ",
          "element": "N",
          "coord": [
            20.757600784301758,
            31.15180015563965,
            25.5
          ]
        }
      ]
    },
    {
      "id": "PA:67",
      "chain": "PA",
      "resseq": 67,
      "icode": "",
      "resname": "ALA",
      "hetflag": " ",
      "sasa": 0.0,
      "atoms": [
        {
          "atom_index": 133880,
          "name": "N",
          "element": "N",
          "coord": [
            21.048099517822266,
            31.350299835205078,
            26.23080062866211
          ]
        },
        {
          "atom_index": 133881,
          "name": "CA",
          "element": "C",
          "coord": [
            21.05109977722168,
            31.296300888061523,
            26.3656005859375
          ]
        },
        {
          "atom_index": 133882,
          "name": "C",
          "element": "C",
          "coord": [
            21.0393009185791,
            31.401399612426758,
            26.473899841308594
          ]
        },
        {
          "atom_index": 133883,
          "name": "O",
          "element": "O",
          "coord": [
            21.005399703979492,
            31.36709976196289,
            26.586700439453125
          ]
        },
        {
          "atom_index": 133884,
          "name": "CB",
          "element": "C",
          "coord": [
            21.17959976196289,
            31.21820068359375,
            26.387300491333008
          ]
        }
      ]
    },
    {
      "id": "PA:68",
      "chain": "PA",
      "resseq": 68,
      "icode": "",
      "resname": "ARG",
      "hetflag": " ",
      "sasa": 0.0,
      "atoms": [
        {
          "atom_index": 133885,
          "name": "N",
          "element": "N",
          "coord": [
            21.0664005279541,
            31.527099609375,
            26.444700241088867
          ]
        },
        {
          "atom_index": 133886,
          "name": "CA",
          "element": "C",
          "coord": [
            21.047000885009766,
            31.629600524902344,
            26.546100616455078
          ]
        },
        {
          "atom_index": 133887,
          "name": "C",
          "element": "C",
          "coord": [
            20.905000686645508,
            31.68320083618164,
            26.548799514770508
          ]
        },
        {
          "atom_index": 133888,
          "name": "O",
          "element": "O",
          "coord": [
            20.877199172973633,
            31.779699325561523,
            26.620500564575195
          ]
        },
        {
          "atom_index": 133889,
          "name": "CB",
          "element": "C",
          "coord": [
            21.14859962463379,
            31.741300582885742,
            26.52750015258789
          ]
        },
        {
          "atom_index": 133890,
          "name": "CG",
          "element": "C",
          "coord": [
            21.270599365234375,
            31.715200424194336,
            26.610200881958008
          ]
        },
        {
          "atom_index": 133891,
          "name": "CD",
          "element": "C",
          "coord": [
            21.37380027770996,
            31.820499420166016,
            26.593900680541992
          ]
        },
        {
          "atom_index": 133892,
          "name": "NE",
          "element": "N",
          "coord": [
            21.39109992980957,
            31.850900650024414,
            26.453399658203125
          ]
        },
        {
          "atom_index": 133893,
          "name": "CZ",
          "element": "C",
          "coord": [
            21.488399505615234,
            31.927200317382812,
            26.406999588012695
          ]
        },
        {
          "atom_index": 133894,
          "name": "NH1",
          "element": "N",
          "coord": [
            21.498199462890625,
            31.951099395751953,
            26.27739906311035
          ]
        },
        {
          "atom_index": 133895,
          "name": "NH2",
          "element": "N",
          "coord": [
            21.57859992980957,
            31.97559928894043,
            26.49020004272461
          ]
        }
      ]
    },
    {
      "id": "PA:69",
      "chain": "PA",
      "resseq": 69,
      "icode": "",
      "resname": "ARG",
      "hetflag": " ",
      "sasa": 0.0,
      "atoms": [
        {
          "atom_index": 133896,
          "name": "N",
          "element": "N",
          "coord": [
            20.816200256347656,
            31.62470054626465,
            26.470600128173828
          ]
        },
        {
          "atom_index": 133897,
          "name": "CA",
          "element": "C",
          "coord": [
            20.674299240112305,
            31.62190055847168,
            26.499000549316406
          ]
        },
        {
          "atom_index": 133898,
          "name": "C",
          "element": "C",
          "coord": [
            20.641000747680664,
            31.478700637817383,
            26.536100387573242
          ]
        },
        {
          "atom_index": 133899,
          "name": "O",
          "element": "O",
          "coord": [
            20.725099563598633,
            31.390100479125977,
            26.521400451660156
          ]
        },
        {
          "atom_index": 133900,
          "name": "CB",
          "element": "C",
          "coord": [
            20.592300415039062,
            31.668899536132812,
            26.378799438476562
          ]
        },
        {
          "atom_index": 133901,
          "name": "CG",
          "element": "C",
          "coord": [
            20.653099060058594,
            31.787799835205078,
            26.306100845336914
          ]
        },
        {
          "atom_index": 133902,
          "name": "CD",
          "element": "C",
          "coord": [
            20.56130027770996,
            31.840299606323242,
            26.19659996032715
          ]
        },
        {
          "atom_index": 133903,
          "name": "NE",
          "element": "N",
          "coord": [
            20.56089973449707,
            31.75589942932129,
            26.07740020751953
          ]
        },
        {
          "atom_index": 133904,
          "name": "CZ",
          "element": "C",
          "coord": [
            20.45159912109375,
            31.7007999420166,
            26.02549934387207
          ]
        },
        {
          "atom_index": 133905,
          "name": "NH1",
          "element": "N",
          "coord": [
            20.4601993560791,
            31.625699996948242,
            25.916900634765625
          ]
        },
        {
          "atom_index": 133906,
          "name": "NH2",
          "element": "N",
          "coord": [
            20.333499908447266,
            31.720300674438477,
            26.082199096679688
          ]
        }
      ]
    },
    {
      "id": "PA:70",
      "chain": "PA",
      "resseq": 70,
      "icode": "",
      "resname": "ASN",
      "hetflag": " ",
      "sasa": 0.0,
      "atoms": [
        {
          "atom_index": 133907,
          "name": "N",
          "element": "N",
          "coord": [
            20.517099380493164,
            31.457599639892578,
            26.579500198364258
          ]
        },
        {
          "atom_index": 133908,
          "name": "CA",
          "element": "C",
          "coord": [
            20.467500686645508,
            31.3356990814209,
            26.64590072631836
          ]
        },
        {
          "atom_index": 133909,
          "name": "C",
          "element": "C",
          "coord": [
            20.56760025024414,
            31.277599334716797,
            26.746599197387695
          ]
        },
        {
          "atom_index": 133910,
          "name": "O",
          "element": "O",
          "coord": [
            20.612899780273438,
            31.163700103759766,
            26.73740005493164
          ]
        },
        {
          "atom_index": 133911,
          "name": "CB",
          "element": "C",
          "coord": [
            20.417800903320312,
            31.2283992767334,
            26.54669952392578
          ]
        },
        {
          "atom_index": 133912,
          "name": "CG",
          "element": "C",
          "coord": [
            20.521499633789062,
            31.18269920349121,
            26.4468994140625
          ]
        },
        {
          "atom_index": 133913,
          "name": "OD1",
          "element": "O",
          "coord": [
            20.587499618530273,
            31.081199645996094,
            26.466100692749023
          ]
        },
        {
          "atom_index": 133914,
          "name": "ND2",
          "element": "N",
          "coord": [
            20.534099578857422,
            31.256000518798828,
            26.337900161743164
          ]
        }
      ]
    },
    {
      "id": "PA:71",
      "chain": "PA",
      "resseq": 71,
      "icode": "",
      "resname": "MET",
      "hetflag": " ",
      "sasa": 0.0,
      "atoms": [
        {
          "atom_index": 133915,
          "name": "N",
          "element": "N",
          "coord": [
            20.600400924682617,
            31.358999252319336,
            26.845600128173828
          ]
        },
        {
          "atom_index": 133916,
          "name": "CA",
          "element": "C",
          "coord": [
            20.653499603271484,
            31.300800323486328,
            26.966699600219727
          ]
        },
        {
          "atom_index": 133917,
          "name": "C",
          "element": "C",
          "coord": [
            20.539199829101562,
            31.239200592041016,
            27.046300888061523
          ]
        },
        {
          "atom_index": 133918,
          "name": "O",
          "element": "O",
          "coord": [
            20.42169952392578,
            31.265899658203125,
            27.02199935913086
          ]
        },
        {
          "atom_index": 133919,
          "name": "CB",
          "element": "C",
          "coord": [
            20.725799560546875,
            31.40559959411621,
            27.04990005493164
          ]
        },
        {
          "atom_index": 133920,
          "name": "CG",
          "element": "C",
          "coord": [
            20.86050033569336,
            31.447099685668945,
            26.99679946899414
          ]
        },
        {
          "atom_index": 133921,
          "name": "SD",
          "element": "S",
          "coord": [
            20.897600173950195,
            31.61549949645996,
            27.048099517822266
          ]
        },
        {
          "atom_index": 133922,
          "name": "CE",
          "element": "C",
          "coord": [
            21.072200775146484,
            31.62420082092285,
            27.01409912109375
          ]
        }
      ]
    },
    {
      "id": "PA:72",
      "chain": "PA",
      "resseq": 72,
      "icode": "",
      "resname": "ILE",
      "hetflag": " ",
      "sasa": 0.0,
      "atoms": [
        {
          "atom_index": 133923,
          "name": "N",
          "element": "N",
          "coord": [
            20.574199676513672,
            31.156700134277344,
            27.143400192260742
          ]
        },
        {
          "atom_index": 133924,
          "name": "CA",
          "element": "C",
          "coord": [
            20.476499557495117,
            31.082300186157227,
            27.22089958190918
          ]
        },
        {
          "atom_index": 133925,
          "name": "C",
          "element": "C",
          "coord": [
            20.50670051574707,
            31.1028995513916,
            27.36870002746582
          ]
        },
        {
          "atom_index": 133926,
          "name": "O",
          "element": "O",
          "coord": [
            20.62310028076172,
            31.107500076293945,
            27.409500122070312
          ]
        },
        {
          "atom_index": 133927,
          "name": "CB",
          "element": "C",
          "coord": [
            20.476499557495117,
            30.933500289916992,
            27.17930030822754
          ]
        },
        {
          "atom_index": 133928,
          "name": "CG1",
          "element": "C",
          "coord": [
            20.367700576782227,
            30.854900360107422,
            27.24959945678711
          ]
        },
        {
          "atom_index": 133929,
          "name": "CG2",
          "element": "C",
          "coord": [
            20.609500885009766,
            30.86750030517578,
            27.198699951171875
          ]
        },
        {
          "atom_index": 133930,
          "name": "CD1",
          "element": "C",
          "coord": [
            20.351499557495117,
            30.71940040588379,
            27.190900802612305
          ]
        }
      ]
    },
    {
      "id": "PA:73",
      "chain": "PA",
      "resseq": 73,
      "icode": "",
      "resname": "ASN",
      "hetflag": " ",
      "sasa": 0.31651872396469116,
      "atoms": [
        {
          "atom_index": 133931,
          "name": "N",
          "element": "N",
          "coord": [
            20.402700424194336,
            31.12420082092285,
            27.448299407958984
          ]
        },
        {
          "atom_index": 133932,
          "name": "CA",
          "element": "C",
          "coord": [
            20.42289924621582,
            31.16119956970215,
            27.588199615478516
          ]
        },
        {
          "atom_index": 133933,
          "name": "C",
          "element": "C",
          "coord": [
            20.430400848388672,
            31.03459930419922,
            27.67180061340332
          ]
        },
        {
          "atom_index": 133934,
          "name": "O",
          "element": "O",
          "coord": [
            20.33099937438965,
            30.987300872802734,
            27.726200103759766
          ]
        },
        {
          "atom_index": 133935,
          "name": "CB",
          "element": "C",
          "coord": [
            20.312599182128906,
            31.254100799560547,
            27.636899948120117
          ]
        },
        {
          "atom_index": 133936,
          "name": "CG",
          "element": "C",
          "coord": [
            20.356599807739258,
            31.340499877929688,
            27.753799438476562
          ]
        },
        {
          "atom_index": 133937,
          "name": "OD1",
          "element": "O",
          "coord": [
            20.450599670410156,
            31.306499481201172,
            27.825000762939453
          ]
        },
        {
          "atom_index": 133938,
          "name": "ND2",
          "element": "N",
          "coord": [
            20.288999557495117,
            31.452800750732422,
            27.773500442504883
          ]
        }
      ]
    },
    {
      "id": "PA:74",
      "chain": "PA",
      "resseq": 74,
      "icode": "",
      "resname": "VAL",
      "hetflag": " ",
      "sasa": 0.0,
      "atoms": [
        {
          "atom_index": 133939,
          "name": "N",
          "element": "N",
          "coord": [
            20.548999786376953,
            30.97949981689453,
            27.681800842285156
          ]
        },
        {
          "atom_index": 133940,
          "name": "CA",
          "element": "C",
          "coord": [
            20.573200225830078,
            30.868499755859375,
            27.772600173950195
          ]
        },
        {
          "atom_index": 133941,
          "name": "C",
          "element": "C",
          "coord": [
            20.5802001953125,
            30.923900604248047,
            27.914100646972656
          ]
        },
        {
          "atom_index": 133942,
          "name": "O",
          "element": "O",
          "coord": [
            20.609699249267578,
            31.04199981689453,
            27.93400001525879
          ]
        },
        {
          "atom_index": 133943,
          "name": "CB",
          "element": "C",
          "coord": [
            20.70159912109375,
            30.794599533081055,
            27.729400634765625
          ]
        },
        {
          "atom_index": 133944,
          "name": "CG1",
          "element": "C",
          "coord": [
            20.822999954223633,
            30.87779998779297,
            27.751399993896484
          ]
        },
        {
          "atom_index": 133945,
          "name": "CG2",
          "element": "C",
          "coord": [
            20.717100143432617,
            30.663299560546875,
            27.798099517822266
          ]
        }
      ]
    },
    {
      "id": "PA:75",
      "chain": "PA",
      "resseq": 75,
      "icode": "",
      "resname": "ALA",
      "hetflag": " ",
      "sasa": 0.0,
      "atoms": [
        {
          "atom_index": 133946,
          "name": "N",
          "element": "N",
          "coord": [
            20.545700073242188,
            30.842500686645508,
            28.0137996673584
          ]
        },
        {
          "atom_index": 133947,
          "name": "CA",
          "element": "C",
          "coord": [
            20.55500030517578,
            30.882400512695312,
            28.153799057006836
          ]
        },
        {
          "atom_index": 133948,
          "name": "C",
          "element": "C",
          "coord": [
            20.65019989013672,
            30.78820037841797,
            28.225400924682617
          ]
        },
        {
          "atom_index": 133949,
          "name": "O",
          "element": "O",
          "coord": [
            20.638099670410156,
            30.666500091552734,
            28.211599349975586
          ]
        },
        {
          "atom_index": 133950,
          "name": "CB",
          "element": "C",
          "coord": [
            20.418100357055664,
            30.881200790405273,
            28.22089958190918
          ]
        }
      ]
    },
    {
      "id": "PA:76",
      "chain": "PA",
      "resseq": 76,
      "icode": "",
      "resname": "LEU",
      "hetflag": " ",
      "sasa": 0.0,
      "atoms": [
        {
          "atom_index": 133951,
          "name": "N",
          "element": "N",
          "coord": [
            20.743799209594727,
            30.843399047851562,
            28.301599502563477
          ]
        },
        {
          "atom_index": 133952,
          "name": "CA",
          "element": "C",
          "coord": [
            20.850500106811523,
            30.764299392700195,
            28.360599517822266
          ]
        },
        {
          "atom_index": 133953,
          "name": "C",
          "element": "C",
          "coord": [
            20.855100631713867,
            30.78059959411621,
            28.511199951171875
          ]
        },
        {
          "atom_index": 133954,
          "name": "O",
          "element": "O",
          "coord": [
            20.79640007019043,
            30.872299194335938,
            28.569000244140625
          ]
        },
        {
          "atom_index": 133955,
          "name": "CB",
          "element": "C",
          "coord": [
            20.986900329589844,
            30.80229949951172,
            28.304000854492188
          ]
        },
        {
          "atom_index": 133956,
          "name": "CG",
          "element": "C",
          "coord": [
            21.04319953918457,
            30.725400924682617,
            28.18670082092285
          ]
        },
        {
          "atom_index": 133957,
          "name": "CD1",
          "element": "C",
          "coord": [
            20.96489906311035,
            30.74959945678711,
            28.064199447631836
          ]
        },
        {
          "atom_index": 133958,
          "name": "CD2",
          "element": "C",
          "coord": [
            21.18239974975586,
            30.774099349975586,
            28.167699813842773
          ]
        }
      ]
    },
    {
      "id": "PA:77",
      "chain": "PA",
      "resseq": 77,
      "icode": "",
      "resname": "ASN",
      "hetflag": " ",
      "sasa": 0.0,
      "atoms": [
        {
          "atom_index": 133959,
          "name": "N",
          "element": "N",
          "coord": [
            20.928300857543945,
            30.68910026550293,
            28.57309913635254
          ]
        },
        {
          "atom_index": 133960,
          "name": "CA",
          "element": "C",
          "coord": [
            20.970500946044922,
            30.701799392700195,
            28.71139907836914
          ]
        },
        {
          "atom_index": 133961,
          "name": "C",
          "element": "C",
          "coord": [
            21.103500366210938,
            30.776199340820312,
            28.714000701904297
          ]
        },
        {
          "atom_index": 133962,
          "name": "O",
          "element": "O",
          "coord": [
            21.136699676513672,
            30.84589958190918,
            28.617900848388672
          ]
        },
        {
          "atom_index": 133963,
          "name": "CB",
          "element": "C",
          "coord": [
            20.975299835205078,
            30.56529998779297,
            28.77899932861328
          ]
        },
        {
          "atom_index": 133964,
          "name": "CG",
          "element": "C",
          "coord": [
            20.957399368286133,
            30.57469940185547,
            28.928199768066406
          ]
        },
        {
          "atom_index": 133965,
          "name": "OD1",
          "element": "O",
          "coord": [
            20.880599975585938,
            30.656600952148438,
            28.977100372314453
          ]
        },
        {
          "atom_index": 133966,
          "name": "ND2",
          "element": "N",
          "coord": [
            21.02739906311035,
            30.489900588989258,
            29.00119972229004
          ]
        }
      ]
    },
    {
      "id": "PA:78",
      "chain": "PA",
      "resseq": 78,
      "icode": "",
      "resname": "ASN",
      "hetflag": " ",
      "sasa": 1.324254035949707,
      "atoms": [
        {
          "atom_index": 133967,
          "name": "N",
          "element": "N",
          "coord": [
            21.177000045776367,
            30.761600494384766,
            28.824899673461914
          ]
        },
        {
          "atom_index": 133968,
          "name": "CA",
          "element": "C",
          "coord": [
            21.29680061340332,
            30.838300704956055,
            28.856399536132812
          ]
        },
        {
          "atom_index": 133969,
          "name": "C",
          "element": "C",
          "coord": [
            21.397199630737305,
            30.84309959411621,
            28.743099212646484
          ]
        },
        {
          "atom_index": 133970,
          "name": "O",
          "element": "O",
          "coord": [
            21.430599212646484,
            30.950899124145508,
            28.693700790405273
          ]
        },
        {
          "atom_index": 133971,
          "name": "CB",
          "element": "C",
          "coord": [
            21.364099502563477,
            30.776500701904297,
            28.9768009185791
          ]
        },
        {
          "atom_index": 133972,
          "name": "CG",
          "element": "C",
          "coord": [
            21.504100799560547,
            30.822399139404297,
            28.99090003967285
          ]
        },
        {
          "atom_index": 133973,
          "name": "OD1",
          "element": "O",
          "coord": [
            21.529499053955078,
            30.94099998474121,
            29.002199172973633
          ]
        },
        {
          "atom_index": 133974,
          "name": "ND2",
          "element": "N",
          "coord": [
            21.597299575805664,
            30.730499267578125,
            28.977100372314453
          ]
        }
      ]
    },
    {
      "id": "PA:79",
      "chain": "PA",
      "resseq": 79,
      "icode": "",
      "resname": "GLY",
      "hetflag": " ",
      "sasa": 0.0,
      "atoms": [
        {
          "atom_index": 133975,
          "name": "N",
          "element": "N",
          "coord": [
            21.448299407958984,
            30.727399826049805,
            28.70319938659668
          ]
        },
        {
          "atom_index": 133976,
          "name": "CA",
          "element": "C",
          "coord": [
            21.54330062866211,
            30.720699310302734,
            28.59510040283203
          ]
        },
        {
          "atom_index": 133977,
          "name": "C",
          "element": "C",
          "coord": [
            21.53339958190918,
            30.591400146484375,
            28.518600463867188
          ]
        },
        {
          "atom_index": 133978,
          "name": "O",
          "element": "O",
          "coord": [
            21.625999450683594,
            30.55500030517578,
            28.446699142456055
          ]
        }
      ]
    },
    {
      "id": "PA:80",
      "chain": "PA",
      "resseq": 80,
      "icode": "",
      "resname": "THR",
      "hetflag": " ",
      "sasa": 0.0,
      "atoms": [
        {
          "atom_index": 133979,
          "name": "N",
          "element": "N",
          "coord": [
            21.42259979248047,
            30.520000457763672,
            28.535499572753906
          ]
        },
        {
          "atom_index": 133980,
          "name": "CA",
          "element": "C",
          "coord": [
            21.401899337768555,
            30.38629913330078,
            28.480899810791016
          ]
        },
        {
          "atom_index": 133981,
          "name": "C",
          "element": "C",
          "coord": [
            21.25749969482422,
            30.375,
            28.43670082092285
          ]
        },
        {
          "atom_index": 133982,
          "name": "O",
          "element": "O",
          "coord": [
            21.180700302124023,
            30.47089958190918,
            28.445600509643555
          ]
        },
        {
          "atom_index": 133983,
          "name": "CB",
          "element": "C",
          "coord": [
            21.42639923095703,
            30.274599075317383,
            28.582599639892578
          ]
        },
        {
          "atom_index": 133984,
          "name": "OG1",
          "element": "O",
          "coord": [
            21.33989906311035,
            30.294300079345703,
            28.695199966430664
          ]
        },
        {
          "atom_index": 133985,
          "name": "CG2",
          "element": "C",
          "coord": [
            21.570600509643555,
            30.26959991455078,
            28.629100799560547
          ]
        }
      ]
    },
    {
      "id": "PA:81",
      "chain": "PA",
      "resseq": 81,
      "icode": "",
      "resname": "LEU",
      "hetflag": " ",
      "sasa": 0.0,
      "atoms": [
        {
          "atom_index": 133986,
          "name": "N",
          "element": "N",
          "coord": [
            21.21980094909668,
            30.25550079345703,
            28.39150047302246
          ]
        },
        {
          "atom_index": 133987,
          "name": "CA",
          "element": "C",
          "coord": [
            21.08009910583496,
            30.221099853515625,
            28.3700008392334
          ]
        },
        {
          "atom_index": 133988,
          "name": "C",
          "element": "C",
          "coord": [
            21.016300201416016,
            30.18589973449707,
            28.503400802612305
          ]
        },
        {
          "atom_index": 133989,
          "name": "O",
          "element": "O",
          "coord": [
            21.079599380493164,
            30.191999435424805,
            28.608699798583984
          ]
        },
        {
          "atom_index": 133990,
          "name": "CB",
          "element": "C",
          "coord": [
            21.06570053100586,
            30.10449981689453,
            28.273500442504883
          ]
        },
        {
          "atom_index": 133991,
          "name": "CG",
          "element": "C",
          "coord": [
            21.057100296020508,
            30.132999420166016,
            28.125200271606445
          ]
        },
        {
          "atom_index": 133992,
          "name": "CD1",
          "element": "C",
          "coord": [
            21.186599731445312,
            30.179500579833984,
            28.07040023803711
          ]
        },
        {
          "atom_index": 133993,
          "name": "CD2",
          "element": "C",
          "coord": [
            21.01609992980957,
            30.007600784301758,
            28.057100296020508
          ]
        }
      ]
    },
    {
      "id": "PA:82",
      "chain": "PA",
      "resseq": 82,
      "icode": "",
      "resname": "GLN",
      "hetflag": " ",
      "sasa": 0.0,
      "atoms": [
        {
          "atom_index": 133994,
          "name": "N",
          "element": "N",
          "coord": [
            20.88960075378418,
            30.147899627685547,
            28.501100540161133
          ]
        },
        {
          "atom_index": 133995,
          "name": "CA",
          "element": "C",
          "coord": [
            20.82069969177246,
            30.122499465942383,
            28.62619972229004
          ]
        },
        {
          "atom_index": 133996,
          "name": "C",
          "element": "C",
          "coord": [
            20.783700942993164,
            29.97760009765625,
            28.64859962463379
          ]
        },
        {
          "atom_index": 133997,
          "name": "O",
          "element": "O",
          "coord": [
            20.773500442504883,
            29.93589973449707,
            28.763599395751953
          ]
        },
        {
          "atom_index": 133998,
          "name": "CB",
          "element": "C",
          "coord": [
            20.694700241088867,
            30.207000732421875,
            28.633499145507812
          ]
        },
        {
          "atom_index": 133999,
          "name": "CG",
          "element": "C",
          "coord": [
            20.721599578857422,
            30.34939956665039,
            28.604999542236328
          ]
        },
        {
          "atom_index": 134000,
          "name": "CD",
          "element": "C",
          "coord": [
            20.607900619506836,
            30.43400001525879,
            28.647600173950195
          ]
        },
        {
          "atom_index": 134001,
          "name": "OE1",
          "element": "O",
          "coord": [
            20.497600555419922,
            30.41710090637207,
            28.598899841308594
          ]
        },
        {
          "atom_index": 134002,
          "name": "NE2",
          "element": "N",
          "coord": [
            20.632400512695312,
            30.524999618530273,
            28.740400314331055
          ]
        }
      ]
    },
    {
      "id": "PA:83",
      "chain": "PA",
      "resseq": 83,
      "icode": "",
      "resname": "HIS",
      "hetflag": " ",
      "sasa": 0.0,
      "atoms": [
        {
          "atom_index": 134003,
          "name": "N",
          "element": "N",
          "coord": [
            20.763399124145508,
            29.900400161743164,
            28.54319953918457
          ]
        },
        {
          "atom_index": 134004,
          "name": "CA",
          "element": "C",
          "coord": [
            20.728500366210938,
            29.759899139404297,
            28.55579948425293
          ]
        },
        {
          "atom_index": 134005,
          "name": "C",
          "element": "C",
          "coord": [
            20.773099899291992,
            29.690200805664062,
            28.428800582885742
          ]
        },
        {
          "atom_index": 134006,
          "name": "O",
          "element": "O",
          "coord": [
            20.81439971923828,
            29.756000518798828,
            28.333099365234375
          ]
        },
        {
          "atom_index": 134007,
          "name": "CB",
          "element": "C",
          "coord": [
            20.578800201416016,
            29.743000030517578,
            28.578800201416016
          ]
        },
        {
          "atom_index": 134008,
          "name": "CG",
          "element": "C",
          "coord": [
            20.494400024414062,
            29.813100814819336,
            28.479000091552734
          ]
        },
        {
          "atom_index": 134009,
          "name": "ND1",
          "element": "N",
          "coord": [
            20.47410011291504,
            29.76460075378418,
            28.35219955444336
          ]
        },
        {
          "atom_index": 134010,
          "name": "CD2",
          "element": "C",
          "coord": [
            20.422399520874023,
            29.926599502563477,
            28.488000869750977
          ]
        },
        {
          "atom_index": 134011,
          "name": "CE1",
          "element": "C",
          "coord": [
            20.39389991760254,
            29.846099853515625,
            28.286800384521484
          ]
        },
        {
          "atom_index": 134012,
          "name": "NE2",
          "element": "N",
          "coord": [
            20.361000061035156,
            29.945199966430664,
            28.36709976196289
          ]
        }
      ]
    },
    {
      "id": "PA:84",
      "chain": "PA",
      "resseq": 84,
      "icode": "",
      "resname": "PRO",
      "hetflag": " ",
      "sasa": 0.0,
      "atoms": [
        {
          "atom_index": 134013,
          "name": "N",
          "element": "N",
          "coord": [
            20.774900436401367,
            29.55739974975586,
            28.42729949951172
          ]
        },
        {
          "atom_index": 134014,
          "name": "CA",
          "element": "C",
          "coord": [
            20.799999237060547,
            29.487499237060547,
            28.301599502563477
          ]
        },
        {
          "atom_index": 134015,
          "name": "C",
          "element": "C",
          "coord": [
            20.693599700927734,
            29.51729965209961,
            28.197999954223633
          ]
        },
        {
          "atom_index": 134016,
          "name": "O",
          "element": "O",
          "coord": [
            20.577699661254883,
            29.542200088500977,
            28.23110008239746
          ]
        },
        {
          "atom_index": 134017,
          "name": "CB",
          "element": "C",
          "coord": [
            20.79669952392578,
            29.340999603271484,
            28.343000411987305
          ]
        },
        {
          "atom_index": 134018,
          "name": "CG",
          "element": "C",
          "coord": [
            20.852100372314453,
            29.34239959716797,
            28.47760009765625
          ]
        },
        {
          "atom_index": 134019,
          "name": "CD",
          "element": "C",
          "coord": [
            20.813199996948242,
            29.472900390625,
            28.54129981994629
          ]
        }
      ]
    },
    {
      "id": "PA:85",
      "chain": "PA",
      "resseq": 85,
      "icode": "",
      "resname": "VAL",
      "hetflag": " ",
      "sasa": 0.0,
      "atoms": [
        {
          "atom_index": 134020,
          "name": "N",
          "element": "N",
          "coord": [
            20.734399795532227,
            29.514999389648438,
            28.071300506591797
          ]
        },
        {
          "atom_index": 134021,
          "name": "CA",
          "element": "C",
          "coord": [
            20.64349937438965,
            29.54680061340332,
            27.962099075317383
          ]
        },
        {
          "atom_index": 134022,
          "name": "C",
          "element": "C",
          "coord": [
            20.684600830078125,
            29.468700408935547,
            27.83769989013672
          ]
        },
        {
          "atom_index": 134023,
          "name": "O",
          "element": "O",
          "coord": [
            20.803600311279297,
            29.44879913330078,
            27.811199188232422
          ]
        },
        {
          "atom_index": 134024,
          "name": "CB",
          "element": "C",
          "coord": [
            20.639400482177734,
            29.699199676513672,
            27.93869972229004
          ]
        },
        {
          "atom_index": 134025,
          "name": "CG1",
          "element": "C",
          "coord": [
            20.77440071105957,
            29.75279998779297,
            27.90329933166504
          ]
        },
        {
          "atom_index": 134026,
          "name": "CG2",
          "element": "C",
          "coord": [
            20.53890037536621,
            29.734800338745117,
            27.833499908447266
          ]
        }
      ]
    },
    {
      "id": "PA:86",
      "chain": "PA",
      "resseq": 86,
      "icode": "",
      "resname": "LYS",
      "hetflag": " ",
      "sasa": 0.0,
      "atoms": [
        {
          "atom_index": 134027,
          "name": "N",
          "element": "N",
          "coord": [
            20.584800720214844,
            29.416900634765625,
            27.765899658203125
          ]
        },
        {
          "atom_index": 134028,
          "name": "CA",
          "element": "C",
          "coord": [
            20.6023006439209,
            29.354999542236328,
            27.635499954223633
          ]
        },
        {
          "atom_index": 134029,
          "name": "C",
          "element": "C",
          "coord": [
            20.53420066833496,
            29.440200805664062,
            27.52989959716797
          ]
        },
        {
          "atom_index": 134030,
          "name": "O",
          "element": "O",
          "coord": [
            20.43470001220703,
            29.507099151611328,
            27.5575008392334
          ]
        },
        {
          "atom_index": 134031,
          "name": "CB",
          "element": "C",
          "coord": [
            20.543399810791016,
            29.21430015563965,
            27.631399154663086
          ]
        },
        {
          "atom_index": 134032,
          "name": "CG",
          "element": "C",
          "coord": [
            20.58690071105957,
            29.124099731445312,
            27.743799209594727
          ]
        },
        {
          "atom_index": 134033,
          "name": "CD",
          "element": "C",
          "coord": [
            20.510499954223633,
            28.993200302124023,
            27.74209976196289
          ]
        },
        {
          "atom_index": 134034,
          "name": "CE",
          "element": "C",
          "coord": [
            20.36870002746582,
            29.01110076904297,
            27.79400062561035
          ]
        },
        {
          "atom_index": 134035,
          "name": "NZ",
          "element": "N",
          "coord": [
            20.36440086364746,
            29.050600051879883,
            27.937299728393555
          ]
        }
      ]
    },
    {
      "id": "PA:87",
      "chain": "PA",
      "resseq": 87,
      "icode": "",
      "resname": "GLY",
      "hetflag": " ",
      "sasa": 0.0,
      "atoms": [
        {
          "atom_index": 134036,
          "name": "N",
          "element": "N",
          "coord": [
            20.587499618530273,
            29.437000274658203,
            27.40920066833496
          ]
        },
        {
          "atom_index": 134037,
          "name": "CA",
          "element": "C",
          "coord": [
            20.53230094909668,
            29.516700744628906,
            27.301000595092773
          ]
        },
        {
          "atom_index": 134038,
          "name": "C",
          "element": "C",
          "coord": [
            20.5487003326416,
            29.44659996032715,
            27.16830062866211
          ]
        },
        {
          "atom_index": 134039,
          "name": "O",
          "element": "O",
          "coord": [
            20.639699935913086,
            29.3656005859375,
            27.15019989013672
          ]
        }
      ]
    },
    {
      "id": "PA:88",
      "chain": "PA",
      "resseq": 88,
      "icode": "",
      "resname": "VAL",
      "hetflag": " ",
      "sasa": 0.0,
      "atoms": [
        {
          "atom_index": 134040,
          "name": "N",
          "element": "N",
          "coord": [
            20.459400177001953,
            29.477500915527344,
            27.074399948120117
          ]
        },
        {
          "atom_index": 134041,
          "name": "CA",
          "element": "C",
          "coord": [
            20.45599937438965,
            29.41160011291504,
            26.94420051574707
          ]
        },
        {
          "atom_index": 134042,
          "name": "C",
          "element": "C",
          "coord": [
            20.424699783325195,
            29.51219940185547,
            26.8346004486084
          ]
        },
        {
          "atom_index": 134043,
          "name": "O",
          "element": "O",
          "coord": [
            20.333799362182617,
            29.594499588012695,
            26.84939956665039
          ]
        },
        {
          "atom_index": 134044,
          "name": "CB",
          "element": "C",
          "coord": [
            20.352100372314453,
            29.29840087890625,
            26.941200256347656
          ]
        },
        {
          "atom_index": 134045,
          "name": "CG1",
          "element": "C",
          "coord": [
            20.404499053955078,
            29.178199768066406,
            27.006999969482422
          ]
        },
        {
          "atom_index": 134046,
          "name": "CG2",
          "element": "C",
          "coord": [
            20.2283992767334,
            29.34079933166504,
            27.016000747680664
          ]
        }
      ]
    },
    {
      "id": "PA:89",
      "chain": "PA",
      "resseq": 89,
      "icode": "",
      "resname": "HIS",
      "hetflag": " ",
      "sasa": 0.0,
      "atoms": [
        {
          "atom_index": 134047,
          "name": "N",
          "element": "N",
          "coord": [
            20.499099731445312,
            29.505800247192383,
            26.724000930786133
          ]
        },
        {
          "atom_index": 134048,
          "name": "CA",
          "element": "C",
          "coord": [
            20.449399948120117,
            29.564800262451172,
            26.599599838256836
          ]
        },
        {
          "atom_index": 134049,
          "name": "C",
          "element": "C",
          "coord": [
            20.50349998474121,
            29.48310089111328,
            26.48270034790039
          ]
        },
        {
          "atom_index": 134050,
          "name": "O",
          "element": "O",
          "coord": [
            20.609800338745117,
            29.513599395751953,
            26.429000854492188
          ]
        },
        {
          "atom_index": 134051,
          "name": "CB",
          "element": "C",
          "coord": [
            20.488100051879883,
            29.710599899291992,
            26.585500717163086
          ]
        },
        {
          "atom_index": 134052,
          "name": "CG",
          "element": "C",
          "coord": [
            20.400100708007812,
            29.785499572753906,
            26.49139976501465
          ]
        },
        {
          "atom_index": 134053,
          "name": "ND1",
          "element": "N",
          "coord": [
            20.410400390625,
            29.773399353027344,
            26.354999542236328
          ]
        },
        {
          "atom_index": 134054,
          "name": "CD2",
          "element": "C",
          "coord": [
            20.29789924621582,
            29.871000289916992,
            26.51409912109375
          ]
        },
        {
          "atom_index": 134055,
          "name": "CE1",
          "element": "C",
          "coord": [
            20.318899154663086,
            29.849199295043945,
            26.297399520874023
          ]
        },
        {
          "atom_index": 134056,
          "name": "NE2",
          "element": "N",
          "coord": [
            20.249399185180664,
            29.90959930419922,
            26.391799926757812
          ]
        }
      ]
    },
    {
      "id": "PA:90",
      "chain": "PA",
      "resseq": 90,
      "icode": "",
      "resname": "THR",
      "hetflag": " ",
      "sasa": 0.0,
      "atoms": [
        {
          "atom_index": 134057,
          "name": "N",
          "element": "N",
          "coord": [
            20.42609977722168,
            29.381799697875977,
            26.442800521850586
          ]
        },
        {
          "atom_index": 134058,
          "name": "CA",
          "element": "C",
          "coord": [
            20.43709945678711,
            29.29800033569336,
            26.322900772094727
          ]
        },
        {
          "atom_index": 134059,
          "name": "C",
          "element": "C",
          "coord": [
            20.559900283813477,
            29.208499908447266,
            26.30940055847168
          ]
        },
        {
          "atom_index": 134060,
          "name": "O",
          "element": "O",
          "coord": [
            20.560300827026367,
            29.118900299072266,
            26.225000381469727
          ]
        },
        {
          "atom_index": 134061,
          "name": "CB",
          "element": "C",
          "coord": [
            20.42959976196289,
            29.381500244140625,
            26.19499969482422
          ]
        },
        {
          "atom_index": 134062,
          "name": "OG1",
          "element": "O",
          "coord": [
            20.54949951171875,
            29.45789909362793,
            26.180400848388672
          ]
        },
        {
          "atom_index": 134063,
          "name": "CG2",
          "element": "C",
          "coord": [
            20.308799743652344,
            29.471599578857422,
            26.19610023498535
          ]
        }
      ]
    },
    {
      "id": "PA:91",
      "chain": "PA",
      "resseq": 91,
      "icode": "",
      "resname": "GLY",
      "hetflag": " ",
      "sasa": 0.0,
      "atoms": [
        {
          "atom_index": 134064,
          "name": "N",
          "element": "N",
          "coord": [
            20.665599822998047,
            29.230600357055664,
            26.384300231933594
          ]
        },
        {
          "atom_index": 134065,
          "name": "CA",
          "element": "C",
          "coord": [
            20.775299072265625,
            29.139299392700195,
            26.365800857543945
          ]
        },
        {
          "atom_index": 134066,
          "name": "C",
          "element": "C",
          "coord": [
            20.857099533081055,
            29.11720085144043,
            26.489200592041016
          ]
        },
        {
          "atom_index": 134067,
          "name": "O",
          "element": "O",
          "coord": [
            20.955299377441406,
            29.043100357055664,
            26.486099243164062
          ]
        }
      ]
    },
    {
      "id": "PA:92",
      "chain": "PA",
      "resseq": 92,
      "icode": "",
      "resname": "SER",
      "hetflag": " ",
      "sasa": 0.0,
      "atoms": [
        {
          "atom_index": 134068,
          "name": "N",
          "element": "N",
          "coord": [
            20.82080078125,
            29.18239974975586,
            26.598400115966797
          ]
        },
        {
          "atom_index": 134069,
          "name": "CA",
          "element": "C",
          "coord": [
            20.910900115966797,
            29.18560028076172,
            26.71269989013672
          ]
        },
        {
          "atom_index": 134070,
          "name": "C",
          "element": "C",
          "coord": [
            20.827899932861328,
            29.186399459838867,
            26.84000015258789
          ]
        },
        {
          "atom_index": 134071,
          "name": "O",
          "element": "O",
          "coord": [
            20.771499633789062,
            29.289400100708008,
            26.87649917602539
          ]
        },
        {
          "atom_index": 134072,
          "name": "CB",
          "element": "C",
          "coord": [
            21.00149917602539,
            29.306900024414062,
            26.705799102783203
          ]
        },
        {
          "atom_index": 134073,
          "name": "OG",
          "element": "O",
          "coord": [
            21.077899932861328,
            29.30620002746582,
            26.587499618530273
          ]
        }
      ]
    },
    {
      "id": "PA:93",
      "chain": "PA",
      "resseq": 93,
      "icode": "",
      "resname": "ARG",
      "hetflag": " ",
      "sasa": 0.0,
      "atoms": [
        {
          "atom_index": 134074,
          "name": "N",
          "element": "N",
          "coord": [
            20.819000244140625,
            29.07229995727539,
            26.905500411987305
          ]
        },
        {
          "atom_index": 134075,
          "name": "CA",
          "element": "C",
          "coord": [
            20.788299560546875,
            29.076099395751953,
            27.04669952392578
          ]
        },
        {
          "atom_index": 134076,
          "name": "C",
          "element": "C",
          "coord": [
            20.91010093688965,
            29.134599685668945,
            27.115100860595703
          ]
        },
        {
          "atom_index": 134077,
          "name": "O",
          "element": "O",
          "coord": [
            21.0231990814209,
            29.098600387573242,
            27.082300186157227
          ]
        },
        {
          "atom_index": 134078,
          "name": "CB",
          "element": "C",
          "coord": [
            20.755199432373047,
            28.93670082092285,
            27.100200653076172
          ]
        },
        {
          "atom_index": 134079,
          "name": "CG",
          "element": "C",
          "coord": [
            20.612899780273438,
            28.891599655151367,
            27.069400787353516
          ]
        },
        {
          "atom_index": 134080,
          "name": "CD",
          "element": "C",
          "coord": [
            20.587499618530273,
            28.74370002746582,
            27.092300415039062
          ]
        },
        {
          "atom_index": 134081,
          "name": "NE",
          "element": "N",
          "coord": [
            20.696300506591797,
            28.66069984436035,
            27.04319953918457
          ]
        },
        {
          "atom_index": 134082,
          "name": "CZ",
          "element": "C",
          "coord": [
            20.716100692749023,
            28.6299991607666,
            26.9158992767334
          ]
        },
        {
          "atom_index": 134083,
          "name": "NH1",
          "element": "N",
          "coord": [
            20.81920051574707,
            28.55389976501465,
            26.88249969482422
          ]
        },
        {
          "atom_index": 134084,
          "name": "NH2",
          "element": "N",
          "coord": [
            20.63319969177246,
            28.674100875854492,
            26.82229995727539
          ]
        }
      ]
    },
    {
      "id": "PA:94",
      "chain": "PA",
      "resseq": 94,
      "icode": "",
      "resname": "VAL",
      "hetflag": " ",
      "sasa": 0.0,
      "atoms": [
        {
          "atom_index": 134085,
          "name": "N",
          "element": "N",
          "coord": [
            20.888399124145508,
            29.229999542236328,
            27.20439910888672
          ]
        },
        {
          "atom_index": 134086,
          "name": "CA",
          "element": "C",
          "coord": [
            20.995899200439453,
            29.30299949645996,
            27.268999099731445
          ]
        },
        {
          "atom_index": 134087,
          "name": "C",
          "element": "C",
          "coord": [
            20.965299606323242,
            29.3075008392334,
            27.41659927368164
          ]
        },
        {
          "atom_index": 134088,
          "name": "O",
          "element": "O",
          "coord": [
            20.860599517822266,
            29.35919952392578,
            27.456100463867188
          ]
        },
        {
          "atom_index": 134089,
          "name": "CB",
          "element": "C",
          "coord": [
            21.00950050354004,
            29.444599151611328,
            27.21339988708496
          ]
        },
        {
          "atom_index": 134090,
          "name": "CG1",
          "element": "C",
          "coord": [
            21.095500946044922,
            29.524099349975586,
            27.30120086669922
          ]
        },
        {
          "atom_index": 134091,
          "name": "CG2",
          "element": "C",
          "coord": [
            21.073200225830078,
            29.439599990844727,
            27.080900192260742
          ]
        }
      ]
    },
    {
      "id": "PA:95",
      "chain": "PA",
      "resseq": 95,
      "icode": "",
      "resname": "PHE",
      "hetflag": " ",
      "sasa": 0.0,
      "atoms": [
        {
          "atom_index": 134092,
          "name": "N",
          "element": "N",
          "coord": [
            21.054500579833984,
            29.252899169921875,
            27.497699737548828
          ]
        },
        {
          "atom_index": 134093,
          "name": "CA",
          "element": "C",
          "coord": [
            21.038400650024414,
            29.252700805664062,
            27.641799926757812
          ]
        },
        {
          "atom_index": 134094,
          "name": "C",
          "element": "C",
          "coord": [
            21.140100479125977,
            29.347000122070312,
            27.701400756835938
          ]
        },
        {
          "atom_index": 134095,
          "name": "O",
          "element": "O",
          "coord": [
            21.258499145507812,
            29.337400436401367,
            27.66939926147461
          ]
        },
        {
          "atom_index": 134096,
          "name": "CB",
          "element": "C",
          "coord": [
            21.05820083618164,
            29.113399505615234,
            27.699499130249023
          ]
        },
        {
          "atom_index": 134097,
          "name": "CG",
          "element": "C",
          "coord": [
            21.037099838256836,
            29.10650062561035,
            27.846900939941406
          ]
        },
        {
          "atom_index": 134098,
          "name": "CD1",
          "element": "C",
          "coord": [
            20.909799575805664,
            29.096799850463867,
            27.898500442504883
          ]
        },
        {
          "atom_index": 134099,
          "name": "CD2",
          "element": "C",
          "coord": [
            21.14419937133789,
            29.10849952697754,
            27.934099197387695
          ]
        },
        {
          "atom_index": 134100,
          "name": "CE1",
          "element": "C",
          "coord": [
            20.888900756835938,
            29.09040069580078,
            28.034000396728516
          ]
        },
        {
          "atom_index": 134101,
          "name": "CE2",
          "element": "C",
          "coord": [
            21.124300003051758,
            29.102699279785156,
            28.069299697875977
          ]
        },
        {
          "atom_index": 134102,
          "name": "CZ",
          "element": "C",
          "coord": [
            20.9960994720459,
            29.093599319458008,
            28.119300842285156
          ]
        }
      ]
    },
    {
      "id": "PA:96",
      "chain": "PA",
      "resseq": 96,
      "icode": "",
      "resname": "MET",
      "hetflag": " ",
      "sasa": 0.0,
      "atoms": [
        {
          "atom_index": 134103,
          "name": "N",
          "element": "N",
          "coord": [
            21.095399856567383,
            29.435800552368164,
            27.789600372314453
          ]
        },
        {
          "atom_index": 134104,
          "name": "CA",
          "element": "C",
          "coord": [
            21.190500259399414,
            29.5216007232666,
            27.858200073242188
          ]
        },
        {
          "atom_index": 134105,
          "name": "C",
          "element": "C",
          "coord": [
            21.139400482177734,
            29.553300857543945,
            27.998199462890625
          ]
        },
        {
          "atom_index": 134106,
          "name": "O",
          "element": "O",
          "coord": [
            21.018600463867188,
            29.559900283813477,
            28.0226993560791
          ]
        },
        {
          "atom_index": 134107,
          "name": "CB",
          "element": "C",
          "coord": [
            21.220600128173828,
            29.646900177001953,
            27.77549934387207
          ]
        },
        {
          "atom_index": 134108,
          "name": "CG",
          "element": "C",
          "coord": [
            21.14259910583496,
            29.768199920654297,
            27.8080997467041
          ]
        },
        {
          "atom_index": 134109,
          "name": "SD",
          "element": "S",
          "coord": [
            21.16200065612793,
            29.88759994506836,
            27.677400588989258
          ]
        },
        {
          "atom_index": 134110,
          "name": "CE",
          "element": "C",
          "coord": [
            21.04800033569336,
            29.816999435424805,
            27.56170082092285
          ]
        }
      ]
    },
    {
      "id": "PA:97",
      "chain": "PA",
      "resseq": 97,
      "icode": "",
      "resname": "GLN",
      "hetflag": " ",
      "sasa": 0.0,
      "atoms": [
        {
          "atom_index": 134111,
          "name": "N",
          "element": "N",
          "coord": [
            21.234100341796875,
            29.572799682617188,
            28.090099334716797
          ]
        },
        {
          "atom_index": 134112,
          "name": "CA",
          "element": "C",
          "coord": [
            21.212200164794922,
            29.55419921875,
            28.231399536132812
          ]
        },
        {
          "atom_index": 134113,
          "name": "C",
          "element": "C",
          "coord": [
            21.302600860595703,
            29.645299911499023,
            28.312999725341797
          ]
        },
        {
          "atom_index": 134114,
          "name": "O",
          "element": "O",
          "coord": [
            21.422500610351562,
            29.651500701904297,
            28.284299850463867
          ]
        },
        {
          "atom_index": 134115,
          "name": "CB",
          "element": "C",
          "coord": [
            21.239999771118164,
            29.407899856567383,
            28.26490020751953
          ]
        },
        {
          "atom_index": 134116,
          "name": "CG",
          "element": "C",
          "coord": [
            21.271799087524414,
            29.379100799560547,
            28.40880012512207
          ]
        },
        {
          "atom_index": 134117,
          "name": "CD",
          "element": "C",
          "coord": [
            21.29170036315918,
            29.232099533081055,
            28.435199737548828
          ]
        },
        {
          "atom_index": 134118,
          "name": "OE1",
          "element": "O",
          "coord": [
            21.276399612426758,
            29.14940071105957,
            28.34600067138672
          ]
        },
        {
          "atom_index": 134119,
          "name": "NE2",
          "element": "N",
          "coord": [
            21.32659912109375,
            29.19860076904297,
            28.558300018310547
          ]
        }
      ]
    },
    {
      "id": "PA:98",
      "chain": "PA",
      "resseq": 98,
      "icode": "",
      "resname": "PRO",
      "hetflag": " ",
      "sasa": 0.0,
      "atoms": [
        {
          "atom_index": 134120,
          "name": "N",
          "element": "N",
          "coord": [
            21.250699996948242,
            29.714500427246094,
            28.414100646972656
          ]
        },
        {
          "atom_index": 134121,
          "name": "CA",
          "element": "C",
          "coord": [
            21.33060073852539,
            29.815500259399414,
            28.483699798583984
          ]
        },
        {
          "atom_index": 134122,
          "name": "C",
          "element": "C",
          "coord": [
            21.42490005493164,
            29.75510025024414,
            28.585100173950195
          ]
        },
        {
          "atom_index": 134123,
          "name": "O",
          "element": "O",
          "coord": [
            21.392900466918945,
            29.657499313354492,
            28.652599334716797
          ]
        },
        {
          "atom_index": 134124,
          "name": "CB",
          "element": "C",
          "coord": [
            21.225099563598633,
            29.900800704956055,
            28.553300857543945
          ]
        },
        {
          "atom_index": 134125,
          "name": "CG",
          "element": "C",
          "coord": [
            21.114999771118164,
            29.808900833129883,
            28.577800750732422
          ]
        },
        {
          "atom_index": 134126,
          "name": "CD",
          "element": "C",
          "coord": [
            21.115100860595703,
            29.706100463867188,
            28.468700408935547
          ]
        }
      ]
    },
    {
      "id": "PA:99",
      "chain": "PA",
      "resseq": 99,
      "icode": "",
      "resname": "ALA",
      "hetflag": " ",
      "sasa": 0.0,
      "atoms": [
        {
          "atom_index": 134127,
          "name": "N",
          "element": "N",
          "coord": [
            21.54129981994629,
            29.81529998779297,
            28.597400665283203
          ]
        },
        {
          "atom_index": 134128,
          "name": "CA",
          "element": "C",
          "coord": [
            21.64459991455078,
            29.76110076904297,
            28.6830997467041
          ]
        },
        {
          "atom_index": 134129,
          "name": "C",
          "element": "C",
          "coord": [
            21.684200286865234,
            29.863399505615234,
            28.787700653076172
          ]
        },
        {
          "atom_index": 134130,
          "name": "O",
          "element": "O",
          "coord": [
            21.62649917602539,
            29.971200942993164,
            28.79759979248047
          ]
        },
        {
          "atom_index": 134131,
          "name": "CB",
          "element": "C",
          "coord": [
            21.764999389648438,
            29.717599868774414,
            28.60110092163086
          ]
        }
      ]
    },
    {
      "id": "PA:100",
      "chain": "PA",
      "resseq": 100,
      "icode": "",
      "resname": "SER",
      "hetflag": " ",
      "sasa": 0.0,
      "atoms": [
        {
          "atom_index": 134132,
          "name": "N",
          "element": "N",
          "coord": [
            21.78580093383789,
            29.829299926757812,
            28.864900588989258
          ]
        },
        {
          "atom_index": 134133,
          "name": "CA",
          "element": "C",
          "coord": [
            21.82110023498535,
            29.9064998626709,
            28.982500076293945
          ]
        },
        {
          "atom_index": 134134,
          "name": "C",
          "element": "C",
          "coord": [
            21.908300399780273,
            30.02429962158203,
            28.94300079345703
          ]
        },
        {
          "atom_index": 134135,
          "name": "O",
          "element": "O",
          "coord": [
            21.924100875854492,
            30.0575008392334,
            28.825700759887695
          ]
        },
        {
          "atom_index": 134136,
          "name": "CB",
          "element": "C",
          "coord": [
            21.890499114990234,
            29.81800079345703,
            29.08449935913086
          ]
        },
        {
          "atom_index": 134137,
          "name": "OG",
          "element": "O",
          "coord": [
            22.020599365234375,
            29.785999298095703,
            29.040199279785156
          ]
        }
      ]
    },
    {
      "id": "PA:101",
      "chain": "PA",
      "resseq": 101,
      "icode": "",
      "resname": "GLU",
      "hetflag": " ",
      "sasa": 0.0,
      "atoms": [
        {
          "atom_index": 134138,
          "name": "N",
          "element": "N",
          "coord": [
            21.96739959716797,
            30.08799934387207,
            29.042699813842773
          ]
        },
        {
          "atom_index": 134139,
          "name": "CA",
          "element": "C",
          "coord": [
            22.035400390625,
            30.215299606323242,
            29.02519989013672
          ]
        },
        {
          "atom_index": 134140,
          "name": "C",
          "element": "C",
          "coord": [
            22.1697998046875,
            30.192800521850586,
            28.95829963684082
          ]
        },
        {
          "atom_index": 134141,
          "name": "O",
          "element": "O",
          "coord": [
            22.260499954223633,
            30.134300231933594,
            29.01740074157715
          ]
        },
        {
          "atom_index": 134142,
          "name": "CB",
          "element": "C",
          "coord": [
            22.052200317382812,
            30.28350067138672,
            29.160600662231445
          ]
        },
        {
          "atom_index": 134143,
          "name": "CG",
          "element": "C",
          "coord": [
            22.098899841308594,
            30.427099227905273,
            29.155399322509766
          ]
        },
        {
          "atom_index": 134144,
          "name": "CD",
          "element": "C",
          "coord": [
            21.987699508666992,
            30.525299072265625,
            29.127300262451172
          ]
        },
        {
          "atom_index": 134145,
          "name": "OE1",
          "element": "O",
          "coord": [
            21.869800567626953,
            30.484800338745117,
            29.12459945678711
          ]
        },
        {
          "atom_index": 134146,
          "name": "OE2",
          "element": "O",
          "coord": [
            22.018999099731445,
            30.644500732421875,
            29.10919952392578
          ]
        }
      ]
    },
    {
      "id": "PA:102",
      "chain": "PA",
      "resseq": 102,
      "icode": "",
      "resname": "GLY",
      "hetflag": " ",
      "sasa": 0.0,
      "atoms": [
        {
          "atom_index": 134147,
          "name": "N",
          "element": "N",
          "coord": [
            22.182300567626953,
            30.23889923095703,
            28.835100173950195
          ]
        },
        {
          "atom_index": 134148,
          "name": "CA",
          "element": "C",
          "coord": [
            22.310800552368164,
            30.245500564575195,
            28.769699096679688
          ]
        },
        {
          "atom_index": 134149,
          "name": "C",
          "element": "C",
          "coord": [
            22.366199493408203,
            30.11280059814453,
            28.723600387573242
          ]
        },
        {
          "atom_index": 134150,
          "name": "O",
          "element": "O",
          "coord": [
            22.483999252319336,
            30.083900451660156,
            28.744300842285156
          ]
        }
      ]
    },
    {
      "id": "PA:103",
      "chain": "PA",
      "resseq": 103,
      "icode": "",
      "resname": "THR",
      "hetflag": " ",
      "sasa": 0.0,
      "atoms": [
        {
          "atom_index": 134151,
          "name": "N",
          "element": "N",
          "coord": [
            22.28260040283203,
            30.031099319458008,
            28.66119956970215
          ]
        },
        {
          "atom_index": 134152,
          "name": "CA",
          "element": "C",
          "coord": [
            22.329299926757812,
            29.911100387573242,
            28.594499588012695
          ]
        },
        {
          "atom_index": 134153,
          "name": "C",
          "element": "C",
          "coord": [
            22.356300354003906,
            29.933799743652344,
            28.44659996032715
          ]
        },
        {
          "atom_index": 134154,
          "name": "O",
          "element": "O",
          "coord": [
            22.406099319458008,
            29.843399047851562,
            28.379499435424805
          ]
        },
        {
          "atom_index": 134155,
          "name": "CB",
          "element": "C",
          "coord": [
            22.2268009185791,
            29.79960060119629,
            28.610599517822266
          ]
        },
        {
          "atom_index": 134156,
          "name": "OG1",
          "element": "O",
          "coord": [
            22.284400939941406,
            29.67530059814453,
            28.57080078125
          ]
        },
        {
          "atom_index": 134157,
          "name": "CG2",
          "element": "C",
          "coord": [
            22.108699798583984,
            29.8262996673584,
            28.523099899291992
          ]
        }
      ]
    },
    {
      "id": "PA:104",
      "chain": "PA",
      "resseq": 104,
      "icode": "",
      "resname": "GLY",
      "hetflag": " ",
      "sasa": 0.0,
      "atoms": [
        {
          "atom_index": 134158,
          "name": "N",
          "element": "N",
          "coord": [
            22.325899124145508,
            30.05190086364746,
            28.394899368286133
          ]
        },
        {
          "atom_index": 134159,
          "name": "CA",
          "element": "C",
          "coord": [
            22.343700408935547,
            30.080900192260742,
            28.2544002532959
          ]
        },
        {
          "atom_index": 134160,
          "name": "C",
          "element": "C",
          "coord": [
            22.220800399780273,
            30.04330062866211,
            28.176300048828125
          ]
        },
        {
          "atom_index": 134161,
          "name": "O",
          "element": "O",
          "coord": [
            22.124300003051758,
            29.988500595092773,
            28.22909927368164
          ]
        }
      ]
    },
    {
      "id": "PA:105",
      "chain": "PA",
      "resseq": 105,
      "icode": "",
      "resname": "ILE",
      "hetflag": " ",
      "sasa": 0.0,
      "atoms": [
        {
          "atom_index": 134162,
          "name": "N",
          "element": "N",
          "coord": [
            22.223899841308594,
            30.07270050048828,
            28.046899795532227
          ]
        },
        {
          "atom_index": 134163,
          "name": "CA",
          "element": "C",
          "coord": [
            22.120399475097656,
            30.025800704956055,
            27.955799102783203
          ]
        },
        {
          "atom_index": 134164,
          "name": "C",
          "element": "C",
          "coord": [
            22.166099548339844,
            29.89299964904785,
            27.898700714111328
          ]
        },
        {
          "atom_index": 134165,
          "name": "O",
          "element": "O",
          "coord": [
            22.2731990814209,
            29.8843994140625,
            27.83810043334961
          ]
        },
        {
          "atom_index": 134166,
          "name": "CB",
          "element": "C",
          "coord": [
            22.093000411987305,
            30.12649917602539,
            27.843700408935547
          ]
        },
        {
          "atom_index": 134167,
          "name": "CG1",
          "element": "C",
          "coord": [
            22.03890037536621,
            30.25589942932129,
            27.90060043334961
          ]
        },
        {
          "atom_index": 134168,
          "name": "CG2",
          "element": "C",
          "coord": [
            21.992599487304688,
            30.069900512695312,
            27.749500274658203
          ]
        },
        {
          "atom_index": 134169,
          "name": "CD1",
          "element": "C",
          "coord": [
            21.996200561523438,
            30.35449981689453,
            27.79640007019043
          ]
        }
      ]
    },
    {
      "id": "PA:106",
      "chain": "PA",
      "resseq": 106,
      "icode": "",
      "resname": "ILE",
      "hetflag": " ",
      "sasa": 0.0,
      "atoms": [
        {
          "atom_index": 134170,
          "name": "N",
          "element": "N",
          "coord": [
            22.086700439453125,
            29.78890037536621,
            27.919300079345703
          ]
        },
        {
          "atom_index": 134171,
          "name": "CA",
          "element": "C",
          "coord": [
            22.11709976196289,
            29.66080093383789,
            27.858299255371094
          ]
        },
        {
          "atom_index": 134172,
          "name": "C",
          "element": "C",
          "coord": [
            22.01460075378418,
            29.634199142456055,
            27.749799728393555
          ]
        },
        {
          "atom_index": 134173,
          "name": "O",
          "element": "O",
          "coord": [
            21.907899856567383,
            29.577699661254883,
            27.775400161743164
          ]
        },
        {
          "atom_index": 134174,
          "name": "CB",
          "element": "C",
          "coord": [
            22.119199752807617,
            29.547399520874023,
            27.96109962463379
          ]
        },
        {
          "atom_index": 134175,
          "name": "CG1",
          "element": "C",
          "coord": [
            22.20800018310547,
            29.584800720214844,
            28.077199935913086
          ]
        },
        {
          "atom_index": 134176,
          "name": "CG2",
          "element": "C",
          "coord": [
            22.175199508666992,
            29.42490005493164,
            27.89859962463379
          ]
        },
        {
          "atom_index": 134177,
          "name": "CD1",
          "element": "C",
          "coord": [
            22.348100662231445,
            29.61370086669922,
            28.03660011291504
          ]
        }
      ]
    },
    {
      "id": "PA:107",
      "chain": "PA",
      "resseq": 107,
      "icode": "",
      "resname": "ALA",
      "hetflag": " ",
      "sasa": 0.0,
      "atoms": [
        {
          "atom_index": 134178,
          "name": "N",
          "element": "N",
          "coord": [
            22.045900344848633,
            29.676599502563477,
            27.628700256347656
          ]
        },
        {
          "atom_index": 134179,
          "name": "CA",
          "element": "C",
          "coord": [
            21.96660041809082,
            29.647499084472656,
            27.51129913330078
          ]
        },
        {
          "atom_index": 134180,
          "name": "C",
          "element": "C",
          "coord": [
            22.05929946899414,
            29.658199310302734,
            27.391700744628906
          ]
        },
        {
          "atom_index": 134181,
          "name": "O",
          "element": "O",
          "coord": [
            22.181699752807617,
            29.66360092163086,
            27.406400680541992
          ]
        },
        {
          "atom_index": 134182,
          "name": "CB",
          "element": "C",
          "coord": [
            21.84749984741211,
            29.74209976196289,
            27.500999450683594
          ]
        }
      ]
    },
    {
      "id": "PA:108",
      "chain": "PA",
      "resseq": 108,
      "icode": "",
      "resname": "GLY",
      "hetflag": " ",
      "sasa": 0.0,
      "atoms": [
        {
          "atom_index": 134183,
          "name": "N",
          "element": "N",
          "coord": [
            22.00189971923828,
            29.662799835205078,
            27.27280044555664
          ]
        },
        {
          "atom_index": 134184,
          "name": "CA",
          "element": "C",
          "coord": [
            22.082700729370117,
            29.685199737548828,
            27.155099868774414
          ]
        },
        {
          "atom_index": 134185,
          "name": "C",
          "element": "C",
          "coord": [
            21.996400833129883,
            29.682899475097656,
            27.031600952148438
          ]
        },
        {
          "atom_index": 134186,
          "name": "O",
          "element": "O",
          "coord": [
            21.87380027770996,
            29.675100326538086,
            27.039199829101562
          ]
        }
      ]
    },
    {
      "id": "PA:109",
      "chain": "PA",
      "resseq": 109,
      "icode": "",
      "resname": "GLY",
      "hetflag": " ",
      "sasa": 0.0,
      "atoms": [
        {
          "atom_index": 134187,
          "name": "N",
          "element": "N",
          "coord": [
            22.062299728393555,
            29.687599182128906,
            26.917400360107422
          ]
        },
        {
          "atom_index": 134188,
          "name": "CA",
          "element": "C",
          "coord": [
            21.988000869750977,
            29.698999404907227,
            26.793899536132812
          ]
        },
        {
          "atom_index": 134189,
          "name": "C",
          "element": "C",
          "coord": [
            21.93709945678711,
            29.840099334716797,
            26.783000946044922
          ]
        },
        {
          "atom_index": 134190,
          "name": "O",
          "element": "O",
          "coord": [
            22.01020050048828,
            29.936800003051758,
            26.805299758911133
          ]
        }
      ]
    },
    {
      "id": "PA:110",
      "chain": "PA",
      "resseq": 110,
      "icode": "",
      "resname": "ALA",
      "hetflag": " ",
      "sasa": 0.0,
      "atoms": [
        {
          "atom_index": 134191,
          "name": "N",
          "element": "N",
          "coord": [
            21.80970001220703,
            29.854000091552734,
            26.750600814819336
          ]
        },
        {
          "atom_index": 134192,
          "name": "CA",
          "element": "C",
          "coord": [
            21.747699737548828,
            29.985200881958008,
            26.750999450683594
          ]
        },
        {
          "atom_index": 134193,
          "name": "C",
          "element": "C",
          "coord": [
            21.66830062866211,
            30.007600784301758,
            26.877399444580078
          ]
        },
        {
          "atom_index": 134194,
          "name": "O",
          "element": "O",
          "coord": [
            21.56089973449707,
            30.066499710083008,
            26.873899459838867
          ]
        },
        {
          "atom_index": 134195,
          "name": "CB",
          "element": "C",
          "coord": [
            21.65959930419922,
            30.003700256347656,
            26.6289005279541
          ]
        }
      ]
    },
    {
      "id": "PA:111",
      "chain": "PA",
      "resseq": 111,
      "icode": "",
      "resname": "MET",
      "hetflag": " ",
      "sasa": 0.0,
      "atoms": [
        {
          "atom_index": 134196,
          "name": "N",
          "element": "N",
          "coord": [
            21.715599060058594,
            29.957599639892578,
            26.99020004272461
          ]
        },
        {
          "atom_index": 134197,
          "name": "CA",
          "element": "C",
          "coord": [
            21.65570068359375,
            29.996000289916992,
            27.11639976501465
          ]
        },
        {
          "atom_index": 134198,
          "name": "C",
          "element": "C",
          "coord": [
            21.74650001525879,
            30.082199096679688,
            27.200300216674805
          ]
        },
        {
          "atom_index": 134199,
          "name": "O",
          "element": "O",
          "coord": [
            21.697099685668945,
            30.15959930419922,
            27.281600952148438
          ]
        },
        {
          "atom_index": 134200,
          "name": "CB",
          "element": "C",
          "coord": [
            21.616100311279297,
            29.87339973449707,
            27.198299407958984
          ]
        },
        {
          "atom_index": 134201,
          "name": "CG",
          "element": "C",
          "coord": [
            21.541400909423828,
            29.771400451660156,
            27.12179946899414
          ]
        },
        {
          "atom_index": 134202,
          "name": "SD",
          "element": "S",
          "coord": [
            21.57859992980957,
            29.609100341796875,
            27.1835994720459
          ]
        },
        {
          "atom_index": 134203,
          "name": "CE",
          "element": "C",
          "coord": [
            21.45560073852539,
            29.601200103759766,
            27.30929946899414
          ]
        }
      ]
    },
    {
      "id": "PA:112",
      "chain": "PA",
      "resseq": 112,
      "icode": "",
      "resname": "ARG",
      "hetflag": " ",
      "sasa": 0.0,
      "atoms": [
        {
          "atom_index": 134204,
          "name": "N",
          "element": "N",
          "coord": [
            21.877399444580078,
            30.07229995727539,
            27.182100296020508
          ]
        },
        {
          "atom_index": 134205,
          "name": "CA",
          "element": "C",
          "coord": [
            21.96660041809082,
            30.156299591064453,
            27.25979995727539
          ]
        },
        {
          "atom_index": 134206,
          "name": "C",
          "element": "C",
          "coord": [
            21.95549964904785,
            30.30109977722168,
            27.215700149536133
          ]
        },
        {
          "atom_index": 134207,
          "name": "O",
          "element": "O",
          "coord": [
            21.9468994140625,
            30.391599655151367,
            27.299100875854492
          ]
        },
        {
          "atom_index": 134208,
          "name": "CB",
          "element": "C",
          "coord": [
            22.10919952392578,
            30.105600357055664,
            27.247299194335938
          ]
        },
        {
          "atom_index": 134209,
          "name": "CG",
          "element": "C",
          "coord": [
            22.211599349975586,
            30.20159912109375,
            27.29640007019043
          ]
        },
        {
          "atom_index": 134210,
          "name": "CD",
          "element": "C",
          "coord": [
            22.34670066833496,
            30.14069938659668,
            27.285499572753906
          ]
        },
        {
          "atom_index": 134211,
          "name": "NE",
          "element": "N",
          "coord": [
            22.357799530029297,
            30.023099899291992,
            27.369199752807617
          ]
        },
        {
          "atom_index": 134212,
          "name": "CZ",
          "element": "C",
          "coord": [
            22.39310073852539,
            30.02720069885254,
            27.496599197387695
          ]
        },
        {
          "atom_index": 134213,
          "name": "NH1",
          "element": "N",
          "coord": [
            22.42009925842285,
            30.14310073852539,
            27.553800582885742
          ]
        },
        {
          "atom_index": 134214,
          "name": "NH2",
          "element": "N",
          "coord": [
            22.40180015563965,
            29.915700912475586,
            27.566699981689453
          ]
        }
      ]
    },
    {
      "id": "PA:113",
      "chain": "PA",
      "resseq": 113,
      "icode": "",
      "resname": "ALA",
      "hetflag": " ",
      "sasa": 0.0,
      "atoms": [
        {
          "atom_index": 134215,
          "name": "N",
          "element": "N",
          "coord": [
            21.947200775146484,
            30.32469940185547,
            27.0856990814209
          ]
        },
        {
          "atom_index": 134216,
          "name": "CA",
          "element": "C",
          "coord": [
            21.935400009155273,
            30.460800170898438,
            27.03619956970215
          ]
        },
        {
          "atom_index": 134217,
          "name": "C",
          "element": "C",
          "coord": [
            21.79509925842285,
            30.516700744628906,
            27.048099517822266
          ]
        },
        {
          "atom_index": 134218,
          "name": "O",
          "element": "O",
          "coord": [
            21.773700714111328,
            30.631000518798828,
            27.008100509643555
          ]
        },
        {
          "atom_index": 134219,
          "name": "CB",
          "element": "C",
          "coord": [
            21.979900360107422,
            30.468700408935547,
            26.89080047607422
          ]
        }
      ]
    },
    {
      "id": "PA:114",
      "chain": "PA",
      "resseq": 114,
      "icode": "",
      "resname": "VAL",
      "hetflag": " ",
      "sasa": 0.0,
      "atoms": [
        {
          "atom_index": 134220,
          "name": "N",
          "element": "N",
          "coord": [
            21.699399948120117,
            30.440799713134766,
            27.100200653076172
          ]
        },
        {
          "atom_index": 134221,
          "name": "CA",
          "element": "C",
          "coord": [
            21.566299438476562,
            30.492900848388672,
            27.128299713134766
          ]
        },
        {
          "atom_index": 134222,
          "name": "C",
          "element": "C",
          "coord": [
            21.538000106811523,
            30.493000030517578,
            27.27680015563965
          ]
        },
        {
          "atom_index": 134223,
          "name": "O",
          "element": "O",
          "coord": [
            21.43720054626465,
            30.550500869750977,
            27.320199966430664
          ]
        },
        {
          "atom_index": 134224,
          "name": "CB",
          "element": "C",
          "coord": [
            21.45800018310547,
            30.413799285888672,
            27.052600860595703
          ]
        },
        {
          "atom_index": 134225,
          "name": "CG1",
          "element": "C",
          "coord": [
            21.429800033569336,
            30.287200927734375,
            27.12190055847168
          ]
        },
        {
          "atom_index": 134226,
          "name": "CG2",
          "element": "C",
          "coord": [
            21.33329963684082,
            30.493499755859375,
            27.031099319458008
          ]
        }
      ]
    },
    {
      "id": "PA:115",
      "chain": "PA",
      "resseq": 115,
      "icode": "",
      "resname": "LEU",
      "hetflag": " ",
      "sasa": 0.0,
      "atoms": [
        {
          "atom_index": 134227,
          "name": "N",
          "element": "N",
          "coord": [
            21.623699188232422,
            30.432600021362305,
            27.35689926147461
          ]
        },
        {
          "atom_index": 134228,
          "name": "CA",
          "element": "C",
          "coord": [
            21.612600326538086,
            30.452800750732422,
            27.49970054626465
          ]
        },
        {
          "atom_index": 134229,
          "name": "C",
          "element": "C",
          "coord": [
            21.706899642944336,
            30.559900283813477,
            27.54990005493164
          ]
        },
        {
          "atom_index": 134230,
          "name": "O",
          "element": "O",
          "coord": [
            21.6697998046875,
            30.635499954223633,
            27.640199661254883
          ]
        },
        {
          "atom_index": 134231,
          "name": "CB",
          "element": "C",
          "coord": [
            21.637699127197266,
            30.321699142456055,
            27.573999404907227
          ]
        },
        {
          "atom_index": 134232,
          "name": "CG",
          "element": "C",
          "coord": [
            21.52560043334961,
            30.22010040283203,
            27.555200576782227
          ]
        },
        {
          "atom_index": 134233,
          "name": "CD1",
          "element": "C",
          "coord": [
            21.558700561523438,
            30.090999603271484,
            27.622100830078125
          ]
        },
        {
          "atom_index": 134234,
          "name": "CD2",
          "element": "C",
          "coord": [
            21.396900177001953,
            30.275400161743164,
            27.60689926147461
          ]
        }
      ]
    },
    {
      "id": "PA:116",
      "chain": "PA",
      "resseq": 116,
      "icode": "",
      "resname": "GLU",
      "hetflag": " ",
      "sasa": 0.0,
      "atoms": [
        {
          "atom_index": 134235,
          "name": "N",
          "element": "N",
          "coord": [
            21.82550048828125,
            30.571199417114258,
            27.49049949645996
          ]
        },
        {
          "atom_index": 134236,
          "name": "CA",
          "element": "C",
          "coord": [
            21.922100067138672,
            30.669700622558594,
            27.53619956970215
          ]
        },
        {
          "atom_index": 134237,
          "name": "C",
          "element": "C",
          "coord": [
            21.875099182128906,
            30.81220054626465,
            27.50909996032715
          ]
        },
        {
          "atom_index": 134238,
          "name": "O",
          "element": "O",
          "coord": [
            21.907800674438477,
            30.90329933166504,
            27.585599899291992
          ]
        },
        {
          "atom_index": 134239,
          "name": "CB",
          "element": "C",
          "coord": [
            22.056400299072266,
            30.643699645996094,
            27.469499588012695
          ]
        },
        {
          "atom_index": 134240,
          "name": "CG",
          "element": "C",
          "coord": [
            22.17169952392578,
            30.71780014038086,
            27.53019905090332
          ]
        },
        {
          "atom_index": 134241,
          "name": "CD",
          "element": "C",
          "coord": [
            22.19499969482422,
            30.851499557495117,
            27.46380043029785
          ]
        },
        {
          "atom_index": 134242,
          "name": "OE1",
          "element": "O",
          "coord": [
            22.13960075378418,
            30.87310028076172,
            27.35420036315918
          ]
        },
        {
          "atom_index": 134243,
          "name": "OE2",
          "element": "O",
          "coord": [
            22.266700744628906,
            30.935699462890625,
            27.521799087524414
          ]
        }
      ]
    },
    {
      "id": "PA:117",
      "chain": "PA",
      "resseq": 117,
      "icode": "",
      "resname": "VAL",
      "hetflag": " ",
      "sasa": 0.0,
      "atoms": [
        {
          "atom_index": 134244,
          "name": "N",
          "element": "N",
          "coord": [
            21.798999786376953,
            30.834400177001953,
            27.402000427246094
          ]
        },
        {
          "atom_index": 134245,
          "name": "CA",
          "element": "C",
          "coord": [
            21.743200302124023,
            30.966999053955078,
            27.38050079345703
          ]
        },
        {
          "atom_index": 134246,
          "name": "C",
          "element": "C",
          "coord": [
            21.604299545288086,
            30.97949981689453,
            27.437999725341797
          ]
        },
        {
          "atom_index": 134247,
          "name": "O",
          "element": "O",
          "coord": [
            21.550199508666992,
            31.090499877929688,
            27.44099998474121
          ]
        },
        {
          "atom_index": 134248,
          "name": "CB",
          "element": "C",
          "coord": [
            21.73780059814453,
            31.00510025024414,
            27.23189926147461
          ]
        },
        {
          "atom_index": 134249,
          "name": "CG1",
          "element": "C",
          "coord": [
            21.871200561523438,
            30.978500366210938,
            27.168899536132812
          ]
        },
        {
          "atom_index": 134250,
          "name": "CG2",
          "element": "C",
          "coord": [
            21.627399444580078,
            30.9325008392334,
            27.16189956665039
          ]
        }
      ]
    },
    {
      "id": "PA:118",
      "chain": "PA",
      "resseq": 118,
      "icode": "",
      "resname": "ALA",
      "hetflag": " ",
      "sasa": 0.0,
      "atoms": [
        {
          "atom_index": 134251,
          "name": "N",
          "element": "N",
          "coord": [
            21.543899536132812,
            30.870399475097656,
            27.482799530029297
          ]
        },
        {
          "atom_index": 134252,
          "name": "CA",
          "element": "C",
          "coord": [
            21.422500610351562,
            30.88450050354004,
            27.560699462890625
          ]
        },
        {
          "atom_index": 134253,
          "name": "C",
          "element": "C",
          "coord": [
            21.453500747680664,
            30.92140007019043,
            27.70359992980957
          ]
        },
        {
          "atom_index": 134254,
          "name": "O",
          "element": "O",
          "coord": [
            21.366899490356445,
            30.975099563598633,
            27.772899627685547
          ]
        },
        {
          "atom_index": 134255,
          "name": "CB",
          "element": "C",
          "coord": [
            21.339799880981445,
            30.75659942626953,
            27.558300018310547
          ]
        }
      ]
    },
    {
      "id": "PA:119",
      "chain": "PA",
      "resseq": 119,
      "icode": "",
      "resname": "GLY",
      "hetflag": " ",
      "sasa": 0.0,
      "atoms": [
        {
          "atom_index": 134256,
          "name": "N",
          "element": "N",
          "coord": [
            21.574800491333008,
            30.894899368286133,
            27.748899459838867
          ]
        },
        {
          "atom_index": 134257,
          "name": "CA",
          "element": "C",
          "coord": [
            21.613399505615234,
            30.938899993896484,
            27.880399703979492
          ]
        },
        {
          "atom_index": 134258,
          "name": "C",
          "element": "C",
          "coord": [
            21.58209991455078,
            30.842199325561523,
            27.990699768066406
          ]
        },
        {
          "atom_index": 134259,
          "name": "O",
          "element": "O",
          "coord": [
            21.558399200439453,
            30.884700775146484,
            28.103900909423828
          ]
        }
      ]
    },
    {
      "id": "PA:120",
      "chain": "PA",
      "resseq": 120,
      "icode": "",
      "resname": "VAL",
      "hetflag": " ",
      "sasa": 0.0,
      "atoms": [
        {
          "atom_index": 134260,
          "name": "N",
          "element": "N",
          "coord": [
            21.57830047607422,
            30.715099334716797,
            27.961700439453125
          ]
        },
        {
          "atom_index": 134261,
          "name": "CA",
          "element": "C",
          "coord": [
            21.597299575805664,
            30.615400314331055,
            28.064300537109375
          ]
        },
        {
          "atom_index": 134262,
          "name": "C",
          "element": "C",
          "coord": [
            21.74720001220703,
            30.592199325561523,
            28.074399948120117
          ]
        },
        {
          "atom_index": 134263,
          "name": "O",
          "element": "O",
          "coord": [
            21.82379913330078,
            30.62980079650879,
            27.986099243164062
          ]
        },
        {
          "atom_index": 134264,
          "name": "CB",
          "element": "C",
          "coord": [
            21.520999908447266,
            30.48539924621582,
            28.033899307250977
          ]
        },
        {
          "atom_index": 134265,
          "name": "CG1",
          "element": "C",
          "coord": [
            21.38089942932129,
            30.515300750732422,
            27.9906005859375
          ]
        },
        {
          "atom_index": 134266,
          "name": "CG2",
          "element": "C",
          "coord": [
            21.589399337768555,
            30.40760040283203,
            27.928699493408203
          ]
        }
      ]
    },
    {
      "id": "PA:121",
      "chain": "PA",
      "resseq": 121,
      "icode": "",
      "resname": "HIS",
      "hetflag": " ",
      "sasa": 0.0,
      "atoms": [
        {
          "atom_index": 134267,
          "name": "N",
          "element": "N",
          "coord": [
            21.79199981689453,
            30.535499572753906,
            28.184600830078125
          ]
        },
        {
          "atom_index": 134268,
          "name": "CA",
          "element": "C",
          "coord": [
            21.932199478149414,
            30.50160026550293,
            28.19339942932129
          ]
        },
        {
          "atom_index": 134269,
          "name": "C",
          "element": "C",
          "coord": [
            21.957700729370117,
            30.360599517822266,
            28.241300582885742
          ]
        },
        {
          "atom_index": 134270,
          "name": "O",
          "element": "O",
          "coord": [
            22.071300506591797,
            30.31410026550293,
            28.230199813842773
          ]
        },
        {
          "atom_index": 134271,
          "name": "CB",
          "element": "C",
          "coord": [
            22.006399154663086,
            30.594499588012695,
            28.289499282836914
          ]
        },
        {
          "atom_index": 134272,
          "name": "CG",
          "element": "C",
          "coord": [
            21.990699768066406,
            30.73940086364746,
            28.259599685668945
          ]
        },
        {
          "atom_index": 134273,
          "name": "ND1",
          "element": "N",
          "coord": [
            21.908100128173828,
            30.821300506591797,
            28.33329963684082
          ]
        },
        {
          "atom_index": 134274,
          "name": "CD2",
          "element": "C",
          "coord": [
            22.045499801635742,
            30.817399978637695,
            28.163799285888672
          ]
        },
        {
          "atom_index": 134275,
          "name": "CE1",
          "element": "C",
          "coord": [
            21.9143009185791,
            30.94420051574707,
            28.285600662231445
          ]
        },
        {
          "atom_index": 134276,
          "name": "NE2",
          "element": "N",
          "coord": [
            21.996599197387695,
            30.944400787353516,
            28.182300567626953
          ]
        }
      ]
    },
    {
      "id": "PA:122",
      "chain": "PA",
      "resseq": 122,
      "icode": "",
      "resname": "ASN",
      "hetflag": " ",
      "sasa": 0.0,
      "atoms": [
        {
          "atom_index": 134277,
          "name": "N",
          "element": "N",
          "coord": [
            21.85919952392578,
            30.292299270629883,
            28.29800033569336
          ]
        },
        {
          "atom_index": 134278,
          "name": "CA",
          "element": "C",
          "coord": [
            21.885700225830078,
            30.162799835205078,
            28.359100341796875
          ]
        },
        {
          "atom_index": 134279,
          "name": "C",
          "element": "C",
          "coord": [
            21.770999908447266,
            30.066200256347656,
            28.33169937133789
          ]
        },
        {
          "atom_index": 134280,
          "name": "O",
          "element": "O",
          "coord": [
            21.679500579833984,
            30.053800582885742,
            28.413000106811523
          ]
        },
        {
          "atom_index": 134281,
          "name": "CB",
          "element": "C",
          "coord": [
            21.908300399780273,
            30.18280029296875,
            28.506799697875977
          ]
        },
        {
          "atom_index": 134282,
          "name": "CG",
          "element": "C",
          "coord": [
            22.039199829101562,
            30.248899459838867,
            28.534900665283203
          ]
        },
        {
          "atom_index": 134283,
          "name": "OD1",
          "element": "O",
          "coord": [
            22.142799377441406,
            30.20359992980957,
            28.487699508666992
          ]
        },
        {
          "atom_index": 134284,
          "name": "ND2",
          "element": "N",
          "coord": [
            22.035400390625,
            30.360599517822266,
            28.605899810791016
          ]
        }
      ]
    },
    {
      "id": "PA:123",
      "chain": "PA",
      "resseq": 123,
      "icode": "",
      "resname": "VAL",
      "hetflag": " ",
      "sasa": 0.0,
      "atoms": [
        {
          "atom_index": 134285,
          "name": "N",
          "element": "N",
          "coord": [
            21.777000427246094,
            29.995800018310547,
            28.2185001373291
          ]
        },
        {
          "atom_index": 134286,
          "name": "CA",
          "element": "C",
          "coord": [
            21.677600860595703,
            29.895200729370117,
            28.184600830078125
          ]
        },
        {
          "atom_index": 134287,
          "name": "C",
          "element": "C",
          "coord": [
            21.748699188232422,
            29.764999389648438,
            28.153600692749023
          ]
        },
        {
          "atom_index": 134288,
          "name": "O",
          "element": "O",
          "coord": [
            21.87019920349121,
            29.76020050048828,
            28.137699127197266
          ]
        },
        {
          "atom_index": 134289,
          "name": "CB",
          "element": "C",
          "coord": [
            21.590700149536133,
            29.93470001220703,
            28.065099716186523
          ]
        },
        {
          "atom_index": 134290,
          "name": "CG1",
          "element": "C",
          "coord": [
            21.531099319458008,
            30.066699981689453,
            28.08530044555664
          ]
        },
        {
          "atom_index": 134291,
          "name": "CG2",
          "element": "C",
          "coord": [
            21.673500061035156,
            29.93939971923828,
            27.945499420166016
          ]
        }
      ]
    },
    {
      "id": "PA:124",
      "chain": "PA",
      "resseq": 124,
      "icode": "",
      "resname": "LEU",
      "hetflag": " ",
      "sasa": 0.0,
      "atoms": [
        {
          "atom_index": 134292,
          "name": "N",
          "element": "N",
          "coord": [
            21.67060089111328,
            29.658300399780273,
            28.146400451660156
          ]
        },
        {
          "atom_index": 134293,
          "name": "CA",
          "element": "C",
          "coord": [
            21.710800170898438,
            29.534799575805664,
            28.081199645996094
          ]
        },
        {
          "atom_index": 134294,
          "name": "C",
          "element": "C",
          "coord": [
            21.609899520874023,
            29.50510025024414,
            27.97260093688965
          ]
        },
        {
          "atom_index": 134295,
          "name": "O",
          "element": "O",
          "coord": [
            21.490299224853516,
            29.52669906616211,
            27.99139976501465
          ]
        },
        {
          "atom_index": 134296,
          "name": "CB",
          "element": "C",
          "coord": [
            21.714599609375,
            29.41819953918457,
            28.175600051879883
          ]
        },
        {
          "atom_index": 134297,
          "name": "CG",
          "element": "C",
          "coord": [
            21.778200149536133,
            29.44420051574707,
            28.308500289916992
          ]
        },
        {
          "atom_index": 134298,
          "name": "CD1",
          "element": "C",
          "coord": [
            21.75670051574707,
            29.322099685668945,
            28.391199111938477
          ]
        },
        {
          "atom_index": 134299,
          "name": "CD2",
          "element": "C",
          "coord": [
            21.92300033569336,
            29.46769905090332,
            28.28459930419922
          ]
        }
      ]
    },
    {
      "id": "PA:125",
      "chain": "PA",
      "resseq": 125,
      "icode": "",
      "resname": "ALA",
      "hetflag": " ",
      "sasa": 0.0,
      "atoms": [
        {
          "atom_index": 134300,
          "name": "N",
          "element": "N",
          "coord": [
            21.65679931640625,
            29.45439910888672,
            27.859800338745117
          ]
        },
        {
          "atom_index": 134301,
          "name": "CA",
          "element": "C",
          "coord": [
            21.56800079345703,
            29.4375,
            27.746999740600586
          ]
        },
        {
          "atom_index": 134302,
          "name": "C",
          "element": "C",
          "coord": [
            21.616300582885742,
            29.320600509643555,
            27.663999557495117
          ]
        },
        {
          "atom_index": 134303,
          "name": "O",
          "element": "O",
          "coord": [
            21.724599838256836,
            29.267200469970703,
            27.686399459838867
          ]
        },
        {
          "atom_index": 134304,
          "name": "CB",
          "element": "C",
          "coord": [
            21.56100082397461,
            29.564599990844727,
            27.66360092163086
          ]
        }
      ]
    },
    {
      "id": "PA:126",
      "chain": "PA",
      "resseq": 126,
      "icode": "",
      "resname": "LYS",
      "hetflag": " ",
      "sasa": 0.0,
      "atoms": [
        {
          "atom_index": 134305,
          "name": "N",
          "element": "N",
          "coord": [
            21.534900665283203,
            29.282899856567383,
            27.566299438476562
          ]
        },
        {
          "atom_index": 134306,
          "name": "CA",
          "element": "C",
          "coord": [
            21.561800003051758,
            29.168699264526367,
            27.481199264526367
          ]
        },
        {
          "atom_index": 134307,
          "name": "C",
          "element": "C",
          "coord": [
            21.47249984741211,
            29.183700561523438,
            27.359399795532227
          ]
        },
        {
          "atom_index": 134308,
          "name": "O",
          "element": "O",
          "coord": [
            21.36389923095703,
            29.240400314331055,
            27.368799209594727
          ]
        },
        {
          "atom_index": 134309,
          "name": "CB",
          "element": "C",
          "coord": [
            21.535400390625,
            29.03849983215332,
            27.557300567626953
          ]
        },
        {
          "atom_index": 134310,
          "name": "CG",
          "element": "C",
          "coord": [
            21.550399780273438,
            28.910999298095703,
            27.47949981689453
          ]
        },
        {
          "atom_index": 134311,
          "name": "CD",
          "element": "C",
          "coord": [
            21.692699432373047,
            28.883499145507812,
            27.441699981689453
          ]
        },
        {
          "atom_index": 134312,
          "name": "CE",
          "element": "C",
          "coord": [
            21.757400512695312,
            28.792299270629883,
            27.540599822998047
          ]
        },
        {
          "atom_index": 134313,
          "name": "NZ",
          "element": "N",
          "coord": [
            21.885700225830078,
            28.744800567626953,
            27.48740005493164
          ]
        }
      ]
    },
    {
      "id": "PA:127",
      "chain": "PA",
      "resseq": 127,
      "icode": "",
      "resname": "ALA",
      "hetflag": " ",
      "sasa": 0.0,
      "atoms": [
        {
          "atom_index": 134314,
          "name": "N",
          "element": "N",
          "coord": [
            21.51930046081543,
            29.135799407958984,
            27.244699478149414
          ]
        },
        {
          "atom_index": 134315,
          "name": "CA",
          "element": "C",
          "coord": [
            21.447200775146484,
            29.152599334716797,
            27.118999481201172
          ]
        },
        {
          "atom_index": 134316,
          "name": "C",
          "element": "C",
          "coord": [
            21.412900924682617,
            29.01689910888672,
            27.060199737548828
          ]
        },
        {
          "atom_index": 134317,
          "name": "O",
          "element": "O",
          "coord": [
            21.4906005859375,
            28.960100173950195,
            26.98390007019043
          ]
        },
        {
          "atom_index": 134318,
          "name": "CB",
          "element": "C",
          "coord": [
            21.52790069580078,
            29.232099533081055,
            27.023099899291992
          ]
        }
      ]
    },
    {
      "id": "PA:128",
      "chain": "PA",
      "resseq": 128,
      "icode": "",
      "resname": "TYR",
      "hetflag": " ",
      "sasa": 0.0,
      "atoms": [
        {
          "atom_index": 134319,
          "name": "N",
          "element": "N",
          "coord": [
            21.29599952697754,
            28.965900421142578,
            27.09469985961914
          ]
        },
        {
          "atom_index": 134320,
          "name": "CA",
          "element": "C",
          "coord": [
            21.244600296020508,
            28.844200134277344,
            27.035400390625
          ]
        },
        {
          "atom_index": 134321,
          "name": "C",
          "element": "C",
          "coord": [
            21.191699981689453,
            28.872299194335938,
            26.89550018310547
          ]
        },
        {
          "atom_index": 134322,
          "name": "O",
          "element": "O",
          "coord": [
            21.17289924621582,
            28.987199783325195,
            26.855899810791016
          ]
        },
        {
          "atom_index": 134323,
          "name": "CB",
          "element": "C",
          "coord": [
            21.135499954223633,
            28.788000106811523,
            27.12339973449707
          ]
        },
        {
          "atom_index": 134324,
          "name": "CG",
          "element": "C",
          "coord": [
            21.187700271606445,
            28.746299743652344,
            27.256200790405273
          ]
        },
        {
          "atom_index": 134325,
          "name": "CD1",
          "element": "C",
          "coord": [
            21.304399490356445,
            28.674100875854492,
            27.265600204467773
          ]
        },
        {
          "atom_index": 134326,
          "name": "CD2",
          "element": "C",
          "coord": [
            21.121700286865234,
            28.77899932861328,
            27.37220001220703
          ]
        },
        {
          "atom_index": 134327,
          "name": "CE1",
          "element": "C",
          "coord": [
            21.353099822998047,
            28.633100509643555,
            27.386699676513672
          ]
        },
        {
          "atom_index": 134328,
          "name": "CE2",
          "element": "C",
          "coord": [
            21.17020034790039,
            28.739500045776367,
            27.493999481201172
          ]
        },
        {
          "atom_index": 134329,
          "name": "CZ",
          "element": "C",
          "coord": [
            21.285999298095703,
            28.666200637817383,
            27.50040054321289
          ]
        },
        {
          "atom_index": 134330,
          "name": "OH",
          "element": "O",
          "coord": [
            21.33639907836914,
            28.625600814819336,
            27.621200561523438
          ]
        }
      ]
    },
    {
      "id": "PA:129",
      "chain": "PA",
      "resseq": 129,
      "icode": "",
      "resname": "GLY",
      "hetflag": " ",
      "sasa": 0.0,
      "atoms": [
        {
          "atom_index": 134331,
          "name": "N",
          "element": "N",
          "coord": [
            21.1653995513916,
            28.766000747680664,
            26.82029914855957
          ]
        },
        {
          "atom_index": 134332,
          "name": "CA",
          "element": "C",
          "coord": [
            21.11549949645996,
            28.78350067138672,
            26.685100555419922
          ]
        },
        {
          "atom_index": 134333,
          "name": "C",
          "element": "C",
          "coord": [
            21.22640037536621,
            28.826200485229492,
            26.590700149536133
          ]
        },
        {
          "atom_index": 134334,
          "name": "O",
          "element": "O",
          "coord": [
            21.342300415039062,
            28.7903995513916,
            26.60849952697754
          ]
        }
      ]
    },
    {
      "id": "PA:130",
      "chain": "PA",
      "resseq": 130,
      "icode": "",
      "resname": "SER",
      "hetflag": " ",
      "sasa": 0.0,
      "atoms": [
        {
          "atom_index": 134335,
          "name": "N",
          "element": "N",
          "coord": [
            21.190500259399414,
            28.905000686645508,
            26.490299224853516
          ]
        },
        {
          "atom_index": 134336,
          "name": "CA",
          "element": "C",
          "coord": [
            21.28700065612793,
            28.95159912109375,
            26.392099380493164
          ]
        },
        {
          "atom_index": 134337,
          "name": "C",
          "element": "C",
          "coord": [
            21.319299697875977,
            29.097999572753906,
            26.415599822998047
          ]
        },
        {
          "atom_index": 134338,
          "name": "O",
          "element": "O",
          "coord": [
            21.232900619506836,
            29.17690086364746,
            26.45330047607422
          ]
        },
        {
          "atom_index": 134339,
          "name": "CB",
          "element": "C",
          "coord": [
            21.23509979248047,
            28.93709945678711,
            26.250699996948242
          ]
        },
        {
          "atom_index": 134340,
          "name": "OG",
          "element": "O",
          "coord": [
            21.137800216674805,
            29.03619956970215,
            26.227399826049805
          ]
        }
      ]
    },
    {
      "id": "PA:131",
      "chain": "PA",
      "resseq": 131,
      "icode": "",
      "resname": "THR",
      "hetflag": " ",
      "sasa": 0.0,
      "atoms": [
        {
          "atom_index": 134341,
          "name": "N",
          "element": "N",
          "coord": [
            21.44379997253418,
            29.134599685668945,
            26.38800048828125
          ]
        },
        {
          "atom_index": 134342,
          "name": "CA",
          "element": "C",
          "coord": [
            21.495100021362305,
            29.261999130249023,
            26.434499740600586
          ]
        },
        {
          "atom_index": 134343,
          "name": "C",
          "element": "C",
          "coord": [
            21.53619956970215,
            29.355300903320312,
            26.3218994140625
          ]
        },
        {
          "atom_index": 134344,
          "name": "O",
          "element": "O",
          "coord": [
            21.645200729370117,
            29.412099838256836,
            26.327699661254883
          ]
        },
        {
          "atom_index": 134345,
          "name": "CB",
          "element": "C",
          "coord": [
            21.61680030822754,
            29.242300033569336,
            26.524999618530273
          ]
        },
        {
          "atom_index": 134346,
          "name": "OG1",
          "element": "O",
          "coord": [
            21.731199264526367,
            29.21500015258789,
            26.44379997253418
          ]
        },
        {
          "atom_index": 134347,
          "name": "CG2",
          "element": "C",
          "coord": [
            21.598100662231445,
            29.128799438476562,
            26.621200561523438
          ]
        }
      ]
    },
    {
      "id": "PA:132",
      "chain": "PA",
      "resseq": 132,
      "icode": "",
      "resname": "ASN",
      "hetflag": " ",
      "sasa": 0.0,
      "atoms": [
        {
          "atom_index": 134348,
          "name": "N",
          "element": "N",
          "coord": [
            21.4552001953125,
            29.372900009155273,
            26.21940040588379
          ]
        },
        {
          "atom_index": 134349,
          "name": "CA",
          "element": "C",
          "coord": [
            21.48740005493164,
            29.477100372314453,
            26.122699737548828
          ]
        },
        {
          "atom_index": 134350,
          "name": "C",
          "element": "C",
          "coord": [
            21.44529914855957,
            29.61210060119629,
            26.177499771118164
          ]
        },
        {
          "atom_index": 134351,
          "name": "O",
          "element": "O",
          "coord": [
            21.327499389648438,
            29.630699157714844,
            26.208900451660156
          ]
        },
        {
          "atom_index": 134352,
          "name": "CB",
          "element": "C",
          "coord": [
            21.423999786376953,
            29.452800750732422,
            25.988000869750977
          ]
        },
        {
          "atom_index": 134353,
          "name": "CG",
          "element": "C",
          "coord": [
            21.51059913635254,
            29.366600036621094,
            25.899599075317383
          ]
        },
        {
          "atom_index": 134354,
          "name": "OD1",
          "element": "O",
          "coord": [
            21.593599319458008,
            29.417299270629883,
            25.824600219726562
          ]
        },
        {
          "atom_index": 134355,
          "name": "ND2",
          "element": "N",
          "coord": [
            21.493000030517578,
            29.23579978942871,
            25.908199310302734
          ]
        }
      ]
    },
    {
      "id": "PA:133",
      "chain": "PA",
      "resseq": 133,
      "icode": "",
      "resname": "PRO",
      "hetflag": " ",
      "sasa": 0.0,
      "atoms": [
        {
          "atom_index": 134356,
          "name": "N",
          "element": "N",
          "coord": [
            21.536300659179688,
            29.709400177001953,
            26.18549919128418
          ]
        },
        {
          "atom_index": 134357,
          "name": "CA",
          "element": "C",
          "coord": [
            21.519899368286133,
            29.822099685668945,
            26.27739906311035
          ]
        },
        {
          "atom_index": 134358,
          "name": "C",
          "element": "C",
          "coord": [
            21.406099319458008,
            29.91699981689453,
            26.246700286865234
          ]
        },
        {
          "atom_index": 134359,
          "name": "O",
          "element": "O",
          "coord": [
            21.387800216674805,
            30.011699676513672,
            26.32229995727539
          ]
        },
        {
          "atom_index": 134360,
          "name": "CB",
          "element": "C",
          "coord": [
            21.653600692749023,
            29.894500732421875,
            26.264699935913086
          ]
        },
        {
          "atom_index": 134361,
          "name": "CG",
          "element": "C",
          "coord": [
            21.747499465942383,
            29.791099548339844,
            26.219999313354492
          ]
        },
        {
          "atom_index": 134362,
          "name": "CD",
          "element": "C",
          "coord": [
            21.67099952697754,
            29.70709991455078,
            26.127099990844727
          ]
        }
      ]
    },
    {
      "id": "PA:134",
      "chain": "PA",
      "resseq": 134,
      "icode": "",
      "resname": "ILE",
      "hetflag": " ",
      "sasa": 0.0,
      "atoms": [
        {
          "atom_index": 134363,
          "name": "N",
          "element": "N",
          "coord": [
            21.327899932861328,
            29.898099899291992,
            26.141199111938477
          ]
        },
        {
          "atom_index": 134364,
          "name": "CA",
          "element": "C",
          "coord": [
            21.204999923706055,
            29.975400924682617,
            26.131799697875977
          ]
        },
        {
          "atom_index": 134365,
          "name": "C",
          "element": "C",
          "coord": [
            21.099300384521484,
            29.91950035095215,
            26.22559928894043
          ]
        },
        {
          "atom_index": 134366,
          "name": "O",
          "element": "O",
          "coord": [
            21.012500762939453,
            29.993799209594727,
            26.272499084472656
          ]
        },
        {
          "atom_index": 134367,
          "name": "CB",
          "element": "C",
          "coord": [
            21.158700942993164,
            29.981700897216797,
            25.985200881958008
          ]
        },
        {
          "atom_index": 134368,
          "name": "CG1",
          "element": "C",
          "coord": [
            21.032699584960938,
            30.065799713134766,
            25.9685001373291
          ]
        },
        {
          "atom_index": 134369,
          "name": "CG2",
          "element": "C",
          "coord": [
            21.13599967956543,
            29.843900680541992,
            25.930200576782227
          ]
        },
        {
          "atom_index": 134370,
          "name": "CD1",
          "element": "C",
          "coord": [
            21.044700622558594,
            30.20439910888672,
            26.020599365234375
          ]
        }
      ]
    },
    {
      "id": "PA:135",
      "chain": "PA",
      "resseq": 135,
      "icode": "",
      "resname": "ASN",
      "hetflag": " ",
      "sasa": 0.0,
      "atoms": [
        {
          "atom_index": 134371,
          "name": "N",
          "element": "N",
          "coord": [
            21.108400344848633,
            29.792800903320312,
            26.26259994506836
          ]
        },
        {
          "atom_index": 134372,
          "name": "CA",
          "element": "C",
          "coord": [
            21.003400802612305,
            29.736499786376953,
            26.345500946044922
          ]
        },
        {
          "atom_index": 134373,
          "name": "C",
          "element": "C",
          "coord": [
            21.03459930419922,
            29.740999221801758,
            26.493600845336914
          ]
        },
        {
          "atom_index": 134374,
          "name": "O",
          "element": "O",
          "coord": [
            20.94339942932129,
            29.760400772094727,
            26.574100494384766
          ]
        },
        {
          "atom_index": 134375,
          "name": "CB",
          "element": "C",
          "coord": [
            20.97570037841797,
            29.593399047851562,
            26.303800582885742
          ]
        },
        {
          "atom_index": 134376,
          "name": "CG",
          "element": "C",
          "coord": [
            20.8789005279541,
            29.586000442504883,
            26.190799713134766
          ]
        },
        {
          "atom_index": 134377,
          "name": "OD1",
          "element": "O",
          "coord": [
            20.762399673461914,
            29.619800567626953,
            26.20549964904785
          ]
        },
        {
          "atom_index": 134378,
          "name": "ND2",
          "element": "N",
          "coord": [
            20.92650032043457,
            29.542699813842773,
            26.075899124145508
          ]
        }
      ]
    },
    {
      "id": "PA:136",
      "chain": "PA",
      "resseq": 136,
      "icode": "",
      "resname": "VAL",
      "hetflag": " ",
      "sasa": 0.0,
      "atoms": [
        {
          "atom_index": 134379,
          "name": "N",
          "element": "N",
          "coord": [
            21.160200119018555,
            29.725799560546875,
            26.533199310302734
          ]
        },
        {
          "atom_index": 134380,
          "name": "CA",
          "element": "C",
          "coord": [
            21.185100555419922,
            29.724000930786133,
            26.67609977722168
          ]
        },
        {
          "atom_index": 134381,
          "name": "C",
          "element": "C",
          "coord": [
            21.183900833129883,
            29.865800857543945,
            26.73259925842285
          ]
        },
        {
          "atom_index": 134382,
          "name": "O",
          "element": "O",
          "coord": [
            21.14539909362793,
            29.88610076904297,
            26.847999572753906
          ]
        },
        {
          "atom_index": 134383,
          "name": "CB",
          "element": "C",
          "coord": [
            21.314800262451172,
            29.647300720214844,
            26.70560073852539
          ]
        },
        {
          "atom_index": 134384,
          "name": "CG1",
          "element": "C",
          "coord": [
            21.433000564575195,
            29.721900939941406,
            26.660999298095703
          ]
        },
        {
          "atom_index": 134385,
          "name": "CG2",
          "element": "C",
          "coord": [
            21.3257999420166,
            29.614500045776367,
            26.850200653076172
          ]
        }
      ]
    },
    {
      "id": "PA:137",
      "chain": "PA",
      "resseq": 137,
      "icode": "",
      "resname": "VAL",
      "hetflag": " ",
      "sasa": 0.0,
      "atoms": [
        {
          "atom_index": 134386,
          "name": "N",
          "element": "N",
          "coord": [
            21.213600158691406,
            29.96780014038086,
            26.65169906616211
          ]
        },
        {
          "atom_index": 134387,
          "name": "CA",
          "element": "C",
          "coord": [
            21.199600219726562,
            30.104799270629883,
            26.700199127197266
          ]
        },
        {
          "atom_index": 134388,
          "name": "C",
          "element": "C",
          "coord": [
            21.05500030517578,
            30.149599075317383,
            26.693700790405273
          ]
        },
        {
          "atom_index": 134389,
          "name": "O",
          "element": "O",
          "coord": [
            21.021799087524414,
            30.257600784301758,
            26.742300033569336
          ]
        },
        {
          "atom_index": 134390,
          "name": "CB",
          "element": "C",
          "coord": [
            21.2903995513916,
            30.201400756835938,
            26.621599197387695
          ]
        },
        {
          "atom_index": 134391,
          "name": "CG1",
          "element": "C",
          "coord": [
            21.227500915527344,
            30.24530029296875,
            26.492700576782227
          ]
        },
        {
          "atom_index": 134392,
          "name": "CG2",
          "element": "C",
          "coord": [
            21.332799911499023,
            30.318300247192383,
            26.70400047302246
          ]
        }
      ]
    },
    {
      "id": "PA:138",
      "chain": "PA",
      "resseq": 138,
      "icode": "",
      "resname": "ARG",
      "hetflag": " ",
      "sasa": 0.0,
      "atoms": [
        {
          "atom_index": 134393,
          "name": "N",
          "element": "N",
          "coord": [
            20.966999053955078,
            30.069000244140625,
            26.63640022277832
          ]
        },
        {
          "atom_index": 134394,
          "name": "CA",
          "element": "C",
          "coord": [
            20.82430076599121,
            30.090999603271484,
            26.651199340820312
          ]
        },
        {
          "atom_index": 134395,
          "name": "C",
          "element": "C",
          "coord": [
            20.768400192260742,
            30.014799118041992,
            26.769500732421875
          ]
        },
        {
          "atom_index": 134396,
          "name": "O",
          "element": "O",
          "coord": [
            20.6742000579834,
            30.06100082397461,
            26.835399627685547
          ]
        },
        {
          "atom_index": 134397,
          "name": "CB",
          "element": "C",
          "coord": [
            20.75279998779297,
            30.047399520874023,
            26.52440071105957
          ]
        },
        {
          "atom_index": 134398,
          "name": "CG",
          "element": "C",
          "coord": [
            20.63520050048828,
            30.130199432373047,
            26.4867000579834
          ]
        },
        {
          "atom_index": 134399,
          "name": "CD",
          "element": "C",
          "coord": [
            20.587400436401367,
            30.09000015258789,
            26.349300384521484
          ]
        },
        {
          "atom_index": 134400,
          "name": "NE",
          "element": "N",
          "coord": [
            20.63249969482422,
            30.184099197387695,
            26.248699188232422
          ]
        },
        {
          "atom_index": 134401,
          "name": "CZ",
          "element": "C",
          "coord": [
            20.566200256347656,
            30.293699264526367,
            26.215299606323242
          ]
        },
        {
          "atom_index": 134402,
          "name": "NH1",
          "element": "N",
          "coord": [
            20.451900482177734,
            30.323200225830078,
            26.274499893188477
          ]
        },
        {
          "atom_index": 134403,
          "name": "NH2",
          "element": "N",
          "coord": [
            20.61479949951172,
            30.374500274658203,
            26.122800827026367
          ]
        }
      ]
    },
    {
      "id": "PA:139",
      "chain": "PA",
      "resseq": 139,
      "icode": "",
      "resname": "ALA",
      "hetflag": " ",
      "sasa": 0.0,
      "atoms": [
        {
          "atom_index": 134404,
          "name": "N",
          "element": "N",
          "coord": [
            20.828800201416016,
            29.900800704956055,
            26.80030059814453
          ]
        },
        {
          "atom_index": 134405,
          "name": "CA",
          "element": "C",
          "coord": [
            20.7814998626709,
            29.821300506591797,
            26.912200927734375
          ]
        },
        {
          "atom_index": 134406,
          "name": "C",
          "element": "C",
          "coord": [
            20.824899673461914,
            29.880300521850586,
            27.045000076293945
          ]
        },
        {
          "atom_index": 134407,
          "name": "O",
          "element": "O",
          "coord": [
            20.748899459838867,
            29.876100540161133,
            27.141199111938477
          ]
        },
        {
          "atom_index": 134408,
          "name": "CB",
          "element": "C",
          "coord": [
            20.830299377441406,
            29.67799949645996,
            26.899799346923828
          ]
        }
      ]
    },
    {
      "id": "PA:140",
      "chain": "PA",
      "resseq": 140,
      "icode": "",
      "resname": "THR",
      "hetflag": " ",
      "sasa": 0.0,
      "atoms": [
        {
          "atom_index": 134409,
          "name": "N",
          "element": "N",
          "coord": [
            20.94409942626953,
            29.938199996948242,
            27.053300857543945
          ]
        },
        {
          "atom_index": 134410,
          "name": "CA",
          "element": "C",
          "coord": [
            20.984100341796875,
            30.00279998779297,
            27.17770004272461
          ]
        },
        {
          "atom_index": 134411,
          "name": "C",
          "element": "C",
          "coord": [
            20.932300567626953,
            30.14419937133789,
            27.191099166870117
          ]
        },
        {
          "atom_index": 134412,
          "name": "O",
          "element": "O",
          "coord": [
            20.981599807739258,
            30.217500686645508,
            27.27630043029785
          ]
        },
        {
          "atom_index": 134413,
          "name": "CB",
          "element": "C",
          "coord": [
            21.134599685668945,
            30.005300521850586,
            27.191200256347656
          ]
        },
        {
          "atom_index": 134414,
          "name": "OG1",
          "element": "O",
          "coord": [
            21.187700271606445,
            30.073400497436523,
            27.078800201416016
          ]
        },
        {
          "atom_index": 134415,
          "name": "CG2",
          "element": "C",
          "coord": [
            21.187299728393555,
            29.867900848388672,
            27.191200256347656
          ]
        }
      ]
    },
    {
      "id": "PA:141",
      "chain": "PA",
      "resseq": 141,
      "icode": "",
      "resname": "ILE",
      "hetflag": " ",
      "sasa": 0.0,
      "atoms": [
        {
          "atom_index": 134416,
          "name": "N",
          "element": "N",
          "coord": [
            20.838699340820312,
            30.18600082397461,
            27.107099533081055
          ]
        },
        {
          "atom_index": 134417,
          "name": "CA",
          "element": "C",
          "coord": [
            20.752899169921875,
            30.29949951171875,
            27.134899139404297
          ]
        },
        {
          "atom_index": 134418,
          "name": "C",
          "element": "C",
          "coord": [
            20.61319923400879,
            30.253299713134766,
            27.17169952392578
          ]
        },
        {
          "atom_index": 134419,
          "name": "O",
          "element": "O",
          "coord": [
            20.55229949951172,
            30.305400848388672,
            27.265399932861328
          ]
        },
        {
          "atom_index": 134420,
          "name": "CB",
          "element": "C",
          "coord": [
            20.74799919128418,
            30.3966007232666,
            27.015600204467773
          ]
        },
        {
          "atom_index": 134421,
          "name": "CG1",
          "element": "C",
          "coord": [
            20.886999130249023,
            30.439300537109375,
            26.97439956665039
          ]
        },
        {
          "atom_index": 134422,
          "name": "CG2",
          "element": "C",
          "coord": [
            20.67009925842285,
            30.517900466918945,
            27.05120086669922
          ]
        },
        {
          "atom_index": 134423,
          "name": "CD1",
          "element": "C",
          "coord": [
            20.964599609375,
            30.4960994720459,
            27.082799911499023
          ]
        }
      ]
    },
    {
      "id": "PA:142",
      "chain": "PA",
      "resseq": 142,
      "icode": "",
      "resname": "ASP",
      "hetflag": " ",
      "sasa": 0.0,
      "atoms": [
        {
          "atom_index": 134424,
          "name": "N",
          "element": "N",
          "coord": [
            20.564599990844727,
            30.149599075317383,
            27.103200912475586
          ]
        },
        {
          "atom_index": 134425,
          "name": "CA",
          "element": "C",
          "coord": [
            20.442399978637695,
            30.08209991455078,
            27.144800186157227
          ]
        },
        {
          "atom_index": 134426,
          "name": "C",
          "element": "C",
          "coord": [
            20.45439910888672,
            30.01889991760254,
            27.282800674438477
          ]
        },
        {
          "atom_index": 134427,
          "name": "O",
          "element": "O",
          "coord": [
            20.35219955444336,
            29.991100311279297,
            27.345699310302734
          ]
        },
        {
          "atom_index": 134428,
          "name": "CB",
          "element": "C",
          "coord": [
            20.40570068359375,
            29.975000381469727,
            27.042699813842773
          ]
        },
        {
          "atom_index": 134429,
          "name": "CG",
          "element": "C",
          "coord": [
            20.263999938964844,
            29.92609977722168,
            27.05820083618164
          ]
        },
        {
          "atom_index": 134430,
          "name": "OD1",
          "element": "O",
          "coord": [
            20.18160057067871,
            30.002599716186523,
            27.111499786376953
          ]
        },
        {
          "atom_index": 134431,
          "name": "OD2",
          "element": "O",
          "coord": [
            20.234800338745117,
            29.812000274658203,
            27.017499923706055
          ]
        }
      ]
    },
    {
      "id": "PA:143",
      "chain": "PA",
      "resseq": 143,
      "icode": "",
      "resname": "GLY",
      "hetflag": " ",
      "sasa": 0.0,
      "atoms": [
        {
          "atom_index": 134432,
          "name": "N",
          "element": "N",
          "coord": [
            20.5757999420166,
            29.994400024414062,
            27.330699920654297
          ]
        },
        {
          "atom_index": 134433,
          "name": "CA",
          "element": "C",
          "coord": [
            20.595699310302734,
            29.9375,
            27.46179962158203
          ]
        },
        {
          "atom_index": 134434,
          "name": "C",
          "element": "C",
          "coord": [
            20.61400032043457,
            30.041900634765625,
            27.568899154663086
          ]
        },
        {
          "atom_index": 134435,
          "name": "O",
          "element": "O",
          "coord": [
            20.571500778198242,
            30.021799087524414,
            27.682199478149414
          ]
        }
      ]
    },
    {
      "id": "PA:144",
      "chain": "PA",
      "resseq": 144,
      "icode": "",
      "resname": "LEU",
      "hetflag": " ",
      "sasa": 0.0,
      "atoms": [
        {
          "atom_index": 134436,
          "name": "N",
          "element": "N",
          "coord": [
            20.677900314331055,
            30.153499603271484,
            27.536699295043945
          ]
        },
        {
          "atom_index": 134437,
          "name": "CA",
          "element": "C",
          "coord": [
            20.690000534057617,
            30.257200241088867,
            27.637500762939453
          ]
        },
        {
          "atom_index": 134438,
          "name": "C",
          "element": "C",
          "coord": [
            20.562299728393555,
            30.336700439453125,
            27.653799057006836
          ]
        },
        {
          "atom_index": 134439,
          "name": "O",
          "element": "O",
          "coord": [
            20.5408992767334,
            30.39299964904785,
            27.760799407958984
          ]
        },
        {
          "atom_index": 134440,
          "name": "CB",
          "element": "C",
          "coord": [
            20.804500579833984,
            30.3528995513916,
            27.606300354003906
          ]
        },
        {
          "atom_index": 134441,
          "name": "CG",
          "element": "C",
          "coord": [
            20.946399688720703,
            30.298599243164062,
            27.598800659179688
          ]
        },
        {
          "atom_index": 134442,
          "name": "CD1",
          "element": "C",
          "coord": [
            21.042200088500977,
            30.412500381469727,
            27.61090087890625
          ]
        },
        {
          "atom_index": 134443,
          "name": "CD2",
          "element": "C",
          "coord": [
            20.97260093688965,
            30.199499130249023,
            27.70669937133789
          ]
        }
      ]
    },
    {
      "id": "PA:145",
      "chain": "PA",
      "resseq": 145,
      "icode": "",
      "resname": "GLU",
      "hetflag": " ",
      "sasa": 0.0,
      "atoms": [
        {
          "atom_index": 134444,
          "name": "N",
          "element": "N",
          "coord": [
            20.47640037536621,
            30.342199325561523,
            27.552600860595703
          ]
        },
        {
          "atom_index": 134445,
          "name": "CA",
          "element": "C",
          "coord": [
            20.355899810791016,
            30.422399520874023,
            27.56719970703125
          ]
        },
        {
          "atom_index": 134446,
          "name": "C",
          "element": "C",
          "coord": [
            20.256799697875977,
            30.35689926147461,
            27.661500930786133
          ]
        },
        {
          "atom_index": 134447,
          "name": "O",
          "element": "O",
          "coord": [
            20.218599319458008,
            30.416000366210938,
            27.762699127197266
          ]
        },
        {
          "atom_index": 134448,
          "name": "CB",
          "element": "C",
          "coord": [
            20.291099548339844,
            30.446399688720703,
            27.432199478149414
          ]
        },
        {
          "atom_index": 134449,
          "name": "CG",
          "element": "C",
          "coord": [
            20.162500381469727,
            30.524599075317383,
            27.440900802612305
          ]
        },
        {
          "atom_index": 134450,
          "name": "CD",
          "element": "C",
          "coord": [
            20.039400100708008,
            30.435300827026367,
            27.43589973449707
          ]
        },
        {
          "atom_index": 134451,
          "name": "OE1",
          "element": "O",
          "coord": [
            20.050600051879883,
            30.321500778198242,
            27.38559913635254
          ]
        },
        {
          "atom_index": 134452,
          "name": "OE2",
          "element": "O",
          "coord": [
            19.932600021362305,
            30.478099822998047,
            27.484100341796875
          ]
        }
      ]
    },
    {
      "id": "PA:146",
      "chain": "PA",
      "resseq": 146,
      "icode": "",
      "resname": "ASN",
      "hetflag": " ",
      "sasa": 0.0,
      "atoms": [
        {
          "atom_index": 134453,
          "name": "N",
          "element": "N",
          "coord": [
            20.213300704956055,
            30.234600067138672,
            27.629600524902344
          ]
        },
        {
          "atom_index": 134454,
          "name": "CA",
          "element": "C",
          "coord": [
            20.103300094604492,
            30.170900344848633,
            27.702199935913086
          ]
        },
        {
          "atom_index": 134455,
          "name": "C",
          "element": "C",
          "coord": [
            20.138099670410156,
            30.1387996673584,
            27.84670066833496
          ]
        },
        {
          "atom_index": 134456,
          "name": "O",
          "element": "O",
          "coord": [
            20.047800064086914,
            30.111000061035156,
            27.925899505615234
          ]
        },
        {
          "atom_index": 134457,
          "name": "CB",
          "element": "C",
          "coord": [
            20.06060028076172,
            30.042999267578125,
            27.630800247192383
          ]
        },
        {
          "atom_index": 134458,
          "name": "CG",
          "element": "C",
          "coord": [
            20.177499771118164,
            29.95400047302246,
            27.597999572753906
          ]
        },
        {
          "atom_index": 134459,
          "name": "OD1",
          "element": "O",
          "coord": [
            20.29170036315918,
            29.98889923095703,
            27.624399185180664
          ]
        },
        {
          "atom_index": 134460,
          "name": "ND2",
          "element": "N",
          "coord": [
            20.15019989013672,
            29.838699340820312,
            27.539499282836914
          ]
        }
      ]
    },
    {
      "id": "PA:147",
      "chain": "PA",
      "resseq": 147,
      "icode": "",
      "resname": "MET",
      "hetflag": " ",
      "sasa": 0.0,
      "atoms": [
        {
          "atom_index": 134461,
          "name": "N",
          "element": "N",
          "coord": [
            20.266199111938477,
            30.13960075378418,
            27.88050079345703
          ]
        },
        {
          "atom_index": 134462,
          "name": "CA",
          "element": "C",
          "coord": [
            20.311100006103516,
            30.128599166870117,
            28.01799964904785
          ]
        },
        {
          "atom_index": 134463,
          "name": "C",
          "element": "C",
          "coord": [
            20.25909996032715,
            30.2455997467041,
            28.09939956665039
          ]
        },
        {
          "atom_index": 134464,
          "name": "O",
          "element": "O",
          "coord": [
            20.291900634765625,
            30.3612003326416,
            28.071800231933594
          ]
        },
        {
          "atom_index": 134465,
          "name": "CB",
          "element": "C",
          "coord": [
            20.46299934387207,
            30.123899459838867,
            28.020000457763672
          ]
        },
        {
          "atom_index": 134466,
          "name": "CG",
          "element": "C",
          "coord": [
            20.52389907836914,
            30.146799087524414,
            28.152999877929688
          ]
        },
        {
          "atom_index": 134467,
          "name": "SD",
          "element": "S",
          "coord": [
            20.699399948120117,
            30.174699783325195,
            28.136600494384766
          ]
        },
        {
          "atom_index": 134468,
          "name": "CE",
          "element": "C",
          "coord": [
            20.70680046081543,
            30.350200653076172,
            28.16230010986328
          ]
        }
      ]
    },
    {
      "id": "PA:148",
      "chain": "PA",
      "resseq": 148,
      "icode": "",
      "resname": "ASN",
      "hetflag": " ",
      "sasa": 0.0,
      "atoms": [
        {
          "atom_index": 134469,
          "name": "N",
          "element": "N",
          "coord": [
            20.17530059814453,
            30.21500015258789,
            28.197900772094727
          ]
        },
        {
          "atom_index": 134470,
          "name": "CA",
          "element": "C",
          "coord": [
            20.10300064086914,
            30.315200805664062,
            28.274499893188477
          ]
        },
        {
          "atom_index": 134471,
          "name": "C",
          "element": "C",
          "coord": [
            20.181499481201172,
            30.35409927368164,
            28.399599075317383
          ]
        },
        {
          "atom_index": 134472,
          "name": "O",
          "element": "O",
          "coord": [
            20.299800872802734,
            30.323299407958984,
            28.41390037536621
          ]
        },
        {
          "atom_index": 134473,
          "name": "CB",
          "element": "C",
          "coord": [
            19.96139907836914,
            30.265199661254883,
            28.302799224853516
          ]
        },
        {
          "atom_index": 134474,
          "name": "CG",
          "element": "C",
          "coord": [
            19.958499908447266,
            30.124900817871094,
            28.354799270629883
          ]
        },
        {
          "atom_index": 134475,
          "name": "OD1",
          "element": "O",
          "coord": [
            20.06089973449707,
            30.068599700927734,
            28.38949966430664
          ]
        },
        {
          "atom_index": 134476,
          "name": "ND2",
          "element": "N",
          "coord": [
            19.840900421142578,
            30.065399169921875,
            28.35580062866211
          ]
        }
      ]
    },
    {
      "id": "PA:149",
      "chain": "PA",
      "resseq": 149,
      "icode": "",
      "resname": "SER",
      "hetflag": " ",
      "sasa": 0.0,
      "atoms": [
        {
          "atom_index": 134477,
          "name": "N",
          "element": "N",
          "coord": [
            20.116600036621094,
            30.424800872802734,
            28.491100311279297
          ]
        },
        {
          "atom_index": 134478,
          "name": "CA",
          "element": "C",
          "coord": [
            20.186800003051758,
            30.493999481201172,
            28.596099853515625
          ]
        },
        {
          "atom_index": 134479,
          "name": "C",
          "element": "C",
          "coord": [
            20.109399795532227,
            30.493900299072266,
            28.72719955444336
          ]
        },
        {
          "atom_index": 134480,
          "name": "O",
          "element": "O",
          "coord": [
            19.9862003326416,
            30.506000518798828,
            28.72640037536621
          ]
        },
        {
          "atom_index": 134481,
          "name": "CB",
          "element": "C",
          "coord": [
            20.214599609375,
            30.63759994506836,
            28.550800323486328
          ]
        },
        {
          "atom_index": 134482,
          "name": "OG",
          "element": "O",
          "coord": [
            20.09480094909668,
            30.704599380493164,
            28.51689910888672
          ]
        }
      ]
    },
    {
      "id": "PA:150",
      "chain": "PA",
      "resseq": 150,
      "icode": "",
      "resname": "PRO",
      "hetflag": " ",
      "sasa": 0.0,
      "atoms": [
        {
          "atom_index": 134483,
          "name": "N",
          "element": "N",
          "coord": [
            20.17799949645996,
            30.48419952392578,
            28.84160041809082
          ]
        },
        {
          "atom_index": 134484,
          "name": "CA",
          "element": "C",
          "coord": [
            20.106599807739258,
            30.471799850463867,
            28.968900680541992
          ]
        },
        {
          "atom_index": 134485,
          "name": "C",
          "element": "C",
          "coord": [
            20.042800903320312,
            30.599700927734375,
            29.016300201416016
          ]
        },
        {
          "atom_index": 134486,
          "name": "O",
          "element": "O",
          "coord": [
            19.989700317382812,
            30.601600646972656,
            29.127099990844727
          ]
        },
        {
          "atom_index": 134487,
          "name": "CB",
          "element": "C",
          "coord": [
            20.21619987487793,
            30.427900314331055,
            29.064899444580078
          ]
        },
        {
          "atom_index": 134488,
          "name": "CG",
          "element": "C",
          "coord": [
            20.33449935913086,
            30.49720001220703,
            29.013900756835938
          ]
        },
        {
          "atom_index": 134489,
          "name": "CD",
          "element": "C",
          "coord": [
            20.32309913635254,
            30.492000579833984,
            28.86400032043457
          ]
        }
      ]
    },
    {
      "id": "PA:151",
      "chain": "PA",
      "resseq": 151,
      "icode": "",
      "resname": "GLU",
      "hetflag": " ",
      "sasa": 1.6315621137619019,
      "atoms": [
        {
          "atom_index": 134490,
          "name": "N",
          "element": "N",
          "coord": [
            20.04960060119629,
            30.706899642944336,
            28.938899993896484
          ]
        },
        {
          "atom_index": 134491,
          "name": "CA",
          "element": "C",
          "coord": [
            19.958099365234375,
            30.818099975585938,
            28.952600479125977
          ]
        },
        {
          "atom_index": 134492,
          "name": "C",
          "element": "C",
          "coord": [
            19.842100143432617,
            30.80699920654297,
            28.855300903320312
          ]
        },
        {
          "atom_index": 134493,
          "name": "O",
          "element": "O",
          "coord": [
            19.75629997253418,
            30.895299911499023,
            28.852800369262695
          ]
        },
        {
          "atom_index": 134494,
          "name": "CB",
          "element": "C",
          "coord": [
            20.0310001373291,
            30.951200485229492,
            28.93199920654297
          ]
        },
        {
          "atom_index": 134495,
          "name": "CG",
          "element": "C",
          "coord": [
            20.141300201416016,
            30.980600357055664,
            29.03350067138672
          ]
        },
        {
          "atom_index": 134496,
          "name": "CD",
          "element": "C",
          "coord": [
            20.280000686645508,
            30.937299728393555,
            28.98710060119629
          ]
        },
        {
          "atom_index": 134497,
          "name": "OE1",
          "element": "O",
          "coord": [
            20.293500900268555,
            30.894899368286133,
            28.870800018310547
          ]
        },
        {
          "atom_index": 134498,
          "name": "OE2",
          "element": "O",
          "coord": [
            20.375999450683594,
            30.946199417114258,
            29.066699981689453
          ]
        }
      ]
    },
    {
      "id": "PA:152",
      "chain": "PA",
      "resseq": 152,
      "icode": "",
      "resname": "MET",
      "hetflag": " ",
      "sasa": 0.0,
      "atoms": [
        {
          "atom_index": 134499,
          "name": "N",
          "element": "N",
          "coord": [
            19.837900161743164,
            30.70159912109375,
            28.77440071105957
          ]
        },
        {
          "atom_index": 134500,
          "name": "CA",
          "element": "C",
          "coord": [
            19.724599838256836,
            30.678600311279297,
            28.686399459838867
          ]
        },
        {
          "atom_index": 134501,
          "name": "C",
          "element": "C",
          "coord": [
            19.643699645996094,
            30.556100845336914,
            28.72410011291504
          ]
        },
        {
          "atom_index": 134502,
          "name": "O",
          "element": "O",
          "coord": [
            19.52199935913086,
            30.558000564575195,
            28.709199905395508
          ]
        },
        {
          "atom_index": 134503,
          "name": "CB",
          "element": "C",
          "coord": [
            19.77039909362793,
            30.6658992767334,
            28.540599822998047
          ]
        },
        {
          "atom_index": 134504,
          "name": "CG",
          "element": "C",
          "coord": [
            19.658300399780273,
            30.663000106811523,
            28.437700271606445
          ]
        },
        {
          "atom_index": 134505,
          "name": "SD",
          "element": "S",
          "coord": [
            19.715200424194336,
            30.60099983215332,
            28.27989959716797
          ]
        },
        {
          "atom_index": 134506,
          "name": "CE",
          "element": "C",
          "coord": [
            19.8612003326416,
            30.702199935913086,
            28.259300231933594
          ]
        }
      ]
    },
    {
      "id": "PA:153",
      "chain": "PA",
      "resseq": 153,
      "icode": "",
      "resname": "VAL",
      "hetflag": " ",
      "sasa": 0.0,
      "atoms": [
        {
          "atom_index": 134507,
          "name": "N",
          "element": "N",
          "coord": [
            19.7052001953125,
            30.45199966430664,
            28.779600143432617
          ]
        },
        {
          "atom_index": 134508,
          "name": "CA",
          "element": "C",
          "coord": [
            19.625900268554688,
            30.339099884033203,
            28.827299118041992
          ]
        },
        {
          "atom_index": 134509,
          "name": "C",
          "element": "C",
          "coord": [
            19.575700759887695,
            30.364900588989258,
            28.968399047851562
          ]
        },
        {
          "atom_index": 134510,
          "name": "O",
          "element": "O",
          "coord": [
            19.52039909362793,
            30.27549934387207,
            29.03230094909668
          ]
        },
        {
          "atom_index": 134511,
          "name": "CB",
          "element": "C",
          "coord": [
            19.702699661254883,
            30.20639991760254,
            28.820999145507812
          ]
        },
        {
          "atom_index": 134512,
          "name": "CG1",
          "element": "C",
          "coord": [
            19.713499069213867,
            30.16010093688965,
            28.680400848388672
          ]
        },
        {
          "atom_index": 134513,
          "name": "CG2",
          "element": "C",
          "coord": [
            19.838699340820312,
            30.22439956665039,
            28.876300811767578
          ]
        }
      ]
    },
    {
      "id": "PA:154",
      "chain": "PA",
      "resseq": 154,
      "icode": "",
      "resname": "ALA",
      "hetflag": " ",
      "sasa": 0.0,
      "atoms": [
        {
          "atom_index": 134514,
          "name": "N",
          "element": "N",
          "coord": [
            19.594600677490234,
            30.486000061035156,
            29.018699645996094
          ]
        },
        {
          "atom_index": 134515,
          "name": "CA",
          "element": "C",
          "coord": [
            19.521699905395508,
            30.52739906311035,
            29.13680076599121
          ]
        },
        {
          "atom_index": 134516,
          "name": "C",
          "element": "C",
          "coord": [
            19.394399642944336,
            30.600799560546875,
            29.100099563598633
          ]
        },
        {
          "atom_index": 134517,
          "name": "O",
          "element": "O",
          "coord": [
            19.28969955444336,
            30.57670021057129,
            29.16029930114746
          ]
        },
        {
          "atom_index": 134518,
          "name": "CB",
          "element": "C",
          "coord": [
            19.609399795532227,
            30.615699768066406,
            29.22439956665039
          ]
        }
      ]
    },
    {
      "id": "PA:155",
      "chain": "PA",
      "resseq": 155,
      "icode": "",
      "resname": "ALA",
      "hetflag": " ",
      "sasa": 0.6775746941566467,
      "atoms": [
        {
          "atom_index": 134519,
          "name": "N",
          "element": "N",
          "coord": [
            19.400800704956055,
            30.68869972229004,
            29.000999450683594
          ]
        },
        {
          "atom_index": 134520,
          "name": "CA",
          "element": "C",
          "coord": [
            19.282699584960938,
            30.75670051574707,
            28.949899673461914
          ]
        },
        {
          "atom_index": 134521,
          "name": "C",
          "element": "C",
          "coord": [
            19.21929931640625,
            30.682199478149414,
            28.833499908447266
          ]
        },
        {
          "atom_index": 134522,
          "name": "O",
          "element": "O",
          "coord": [
            19.137300491333008,
            30.739200592041016,
            28.76110076904297
          ]
        },
        {
          "atom_index": 134523,
          "name": "CB",
          "element": "C",
          "coord": [
            19.317399978637695,
            30.89940071105957,
            28.908199310302734
          ]
        }
      ]
    },
    {
      "id": "PA:156",
      "chain": "PA",
      "resseq": 156,
      "icode": "",
      "resname": "LYS",
      "hetflag": " ",
      "sasa": 0.0,
      "atoms": [
        {
          "atom_index": 134524,
          "name": "N",
          "element": "N",
          "coord": [
            19.258899688720703,
            30.55769920349121,
            28.812700271606445
          ]
        },
        {
          "atom_index": 134525,
          "name": "CA",
          "element": "C",
          "coord": [
            19.191600799560547,
            30.466400146484375,
            28.72249984741211
          ]
        },
        {
          "atom_index": 134526,
          "name": "C",
          "element": "C",
          "coord": [
            19.091400146484375,
            30.3794002532959,
            28.795499801635742
          ]
        },
        {
          "atom_index": 134527,
          "name": "O",
          "element": "O",
          "coord": [
            18.994300842285156,
            30.333499908447266,
            28.735200881958008
          ]
        },
        {
          "atom_index": 134528,
          "name": "CB",
          "element": "C",
          "coord": [
            19.29640007019043,
            30.379499435424805,
            28.653799057006836
          ]
        },
        {
          "atom_index": 134529,
          "name": "CG",
          "element": "C",
          "coord": [
            19.252199172973633,
            30.301700592041016,
            28.534000396728516
          ]
        },
        {
          "atom_index": 134530,
          "name": "CD",
          "element": "C",
          "coord": [
            19.37150001525879,
            30.22450065612793,
            28.482799530029297
          ]
        },
        {
          "atom_index": 134531,
          "name": "CE",
          "element": "C",
          "coord": [
            19.339799880981445,
            30.1427001953125,
            28.36090087890625
          ]
        },
        {
          "atom_index": 134532,
          "name": "NZ",
          "element": "N",
          "coord": [
            19.457300186157227,
            30.060699462890625,
            28.322399139404297
          ]
        }
      ]
    },
    {
      "id": "PA:157",
      "chain": "PA",
      "resseq": 157,
      "icode": "",
      "resname": "ARG",
      "hetflag": " ",
      "sasa": 0.0,
      "atoms": [
        {
          "atom_index": 134533,
          "name": "N",
          "element": "N",
          "coord": [
            19.112300872802734,
            30.356399536132812,
            28.924400329589844
          ]
        },
        {
          "atom_index": 134534,
          "name": "CA",
          "element": "C",
          "coord": [
            19.01930046081543,
            30.274700164794922,
            29.00040054321289
          ]
        },
        {
          "atom_index": 134535,
          "name": "C",
          "element": "C",
          "coord": [
            18.991100311279297,
            30.329200744628906,
            29.139299392700195
          ]
        },
        {
          "atom_index": 134536,
          "name": "O",
          "element": "O",
          "coord": [
            18.937400817871094,
            30.255800247192383,
            29.222400665283203
          ]
        },
        {
          "atom_index": 134537,
          "name": "CB",
          "element": "C",
          "coord": [
            19.07110023498535,
            30.13279914855957,
            29.010799407958984
          ]
        },
        {
          "atom_index": 134538,
          "name": "CG",
          "element": "C",
          "coord": [
            19.201099395751953,
            30.11989974975586,
            29.082500457763672
          ]
        },
        {
          "atom_index": 134539,
          "name": "CD",
          "element": "C",
          "coord": [
            19.27090072631836,
            29.995800018310547,
            29.03890037536621
          ]
        },
        {
          "atom_index": 134540,
          "name": "NE",
          "element": "N",
          "coord": [
            19.35740089416504,
            29.944700241088867,
            29.14299964904785
          ]
        },
        {
          "atom_index": 134541,
          "name": "CZ",
          "element": "C",
          "coord": [
            19.453899383544922,
            29.857200622558594,
            29.121200561523438
          ]
        },
        {
          "atom_index": 134542,
          "name": "NH1",
          "element": "N",
          "coord": [
            19.52869987487793,
            29.814599990844727,
            29.22130012512207
          ]
        },
        {
          "atom_index": 134543,
          "name": "NH2",
          "element": "N",
          "coord": [
            19.475900650024414,
            29.8125,
            28.998899459838867
          ]
        }
      ]
    },
    {
      "id": "PA:158",
      "chain": "PA",
      "resseq": 158,
      "icode": "",
      "resname": "GLY",
      "hetflag": " ",
      "sasa": 0.8249255418777466,
      "atoms": [
        {
          "atom_index": 134544,
          "name": "N",
          "element": "N",
          "coord": [
            19.02630043029785,
            30.453800201416016,
            29.16790008544922
          ]
        },
        {
          "atom_index": 134545,
          "name": "CA",
          "element": "C",
          "coord": [
            18.978099822998047,
            30.519399642944336,
            29.287599563598633
          ]
        },
        {
          "atom_index": 134546,
          "name": "C",
          "element": "C",
          "coord": [
            19.043699264526367,
            30.475500106811523,
            29.41629981994629
          ]
        },
        {
          "atom_index": 134547,
          "name": "O",
          "element": "O",
          "coord": [
            18.975900650024414,
            30.428300857543945,
            29.507699966430664
          ]
        }
      ]
    },
    {
      "id": "PA:159",
      "chain": "PA",
      "resseq": 159,
      "icode": "",
      "resname": "LYS",
      "hetflag": " ",
      "sasa": 0.1261194348335266,
      "atoms": [
        {
          "atom_index": 134548,
          "name": "N",
          "element": "N",
          "coord": [
            19.175100326538086,
            30.490999221801758,
            29.424699783325195
          ]
        },
        {
          "atom_index": 134549,
          "name": "CA",
          "element": "C",
          "coord": [
            19.250699996948242,
            30.466800689697266,
            29.547100067138672
          ]
        },
        {
          "atom_index": 134550,
          "name": "C",
          "element": "C",
          "coord": [
            19.353200912475586,
            30.578899383544922,
            29.55620002746582
          ]
        },
        {
          "atom_index": 134551,
          "name": "O",
          "element": "O",
          "coord": [
            19.338699340820312,
            30.6835994720459,
            29.492599487304688
          ]
        },
        {
          "atom_index": 134552,
          "name": "CB",
          "element": "C",
          "coord": [
            19.315399169921875,
            30.327499389648438,
            29.548799514770508
          ]
        },
        {
          "atom_index": 134553,
          "name": "CG",
          "element": "C",
          "coord": [
            19.217300415039062,
            30.21190071105957,
            29.554100036621094
          ]
        },
        {
          "atom_index": 134554,
          "name": "CD",
          "element": "C",
          "coord": [
            19.286100387573242,
            30.07830047607422,
            29.561899185180664
          ]
        },
        {
          "atom_index": 134555,
          "name": "CE",
          "element": "C",
          "coord": [
            19.325199127197266,
            30.045799255371094,
            29.70319938659668
          ]
        },
        {
          "atom_index": 134556,
          "name": "NZ",
          "element": "N",
          "coord": [
            19.20330047607422,
            30.015899658203125,
            29.781700134277344
          ]
        }
      ]
    },
    {
      "id": "PA:160",
      "chain": "PA",
      "resseq": 160,
      "icode": "",
      "resname": "SER",
      "hetflag": " ",
      "sasa": 1.8684544563293457,
      "atoms": [
        {
          "atom_index": 134557,
          "name": "N",
          "element": "N",
          "coord": [
            19.456199645996094,
            30.56100082397461,
            29.63789939880371
          ]
        },
        {
          "atom_index": 134558,
          "name": "CA",
          "element": "C",
          "coord": [
            19.569700241088867,
            30.651899337768555,
            29.635799407958984
          ]
        },
        {
          "atom_index": 134559,
          "name": "C",
          "element": "C",
          "coord": [
            19.698699951171875,
            30.571399688720703,
            29.629600524902344
          ]
        },
        {
          "atom_index": 134560,
          "name": "O",
          "element": "O",
          "coord": [
            19.69879913330078,
            30.449100494384766,
            29.646900177001953
          ]
        },
        {
          "atom_index": 134561,
          "name": "CB",
          "element": "C",
          "coord": [
            19.56999969482422,
            30.745100021362305,
            29.756999969482422
          ]
        },
        {
          "atom_index": 134562,
          "name": "OG",
          "element": "O",
          "coord": [
            19.586299896240234,
            30.672300338745117,
            29.87660026550293
          ]
        }
      ]
    },
    {
      "id": "PA:161",
      "chain": "PA",
      "resseq": 161,
      "icode": "",
      "resname": "VAL",
      "hetflag": " ",
      "sasa": 0.03226546198129654,
      "atoms": [
        {
          "atom_index": 134563,
          "name": "N",
          "element": "N",
          "coord": [
            19.80820083618164,
            30.643400192260742,
            29.602699279785156
          ]
        },
        {
          "atom_index": 134564,
          "name": "CA",
          "element": "C",
          "coord": [
            19.93950080871582,
            30.582599639892578,
            29.58180046081543
          ]
        },
        {
          "atom_index": 134565,
          "name": "C",
          "element": "C",
          "coord": [
            19.98419952392578,
            30.50670051574707,
            29.70560073852539
          ]
        },
        {
          "atom_index": 134566,
          "name": "O",
          "element": "O",
          "coord": [
            20.038400650024414,
            30.39590072631836,
            29.696399688720703
          ]
        },
        {
          "atom_index": 134567,
          "name": "CB",
          "element": "C",
          "coord": [
            20.04129981994629,
            30.691299438476562,
            29.543100357055664
          ]
        },
        {
          "atom_index": 134568,
          "name": "CG1",
          "element": "C",
          "coord": [
            20.17919921875,
            30.63279914855957,
            29.523300170898438
          ]
        },
        {
          "atom_index": 134569,
          "name": "CG2",
          "element": "C",
          "coord": [
            19.9960994720459,
            30.763399124145508,
            29.41939926147461
          ]
        }
      ]
    },
    {
      "id": "PA:162",
      "chain": "PA",
      "resseq": 162,
      "icode": "",
      "resname": "GLU",
      "hetflag": " ",
      "sasa": 5.448983192443848,
      "atoms": [
        {
          "atom_index": 134570,
          "name": "N",
          "element": "N",
          "coord": [
            19.9591007232666,
            30.564199447631836,
            29.823400497436523
          ]
        },
        {
          "atom_index": 134571,
          "name": "CA",
          "element": "C",
          "coord": [
            19.989299774169922,
            30.49690055847168,
            29.948999404907227
          ]
        },
        {
          "atom_index": 134572,
          "name": "C",
          "element": "C",
          "coord": [
            19.902599334716797,
            30.373300552368164,
            29.968399047851562
          ]
        },
        {
          "atom_index": 134573,
          "name": "O",
          "element": "O",
          "coord": [
            19.947399139404297,
            30.275699615478516,
            30.029499053955078
          ]
        },
        {
          "atom_index": 134574,
          "name": "CB",
          "element": "C",
          "coord": [
            19.970600128173828,
            30.59469985961914,
            30.064899444580078
          ]
        },
        {
          "atom_index": 134575,
          "name": "CG",
          "element": "C",
          "coord": [
            20.030399322509766,
            30.550399780273438,
            30.19659996032715
          ]
        },
        {
          "atom_index": 134576,
          "name": "CD",
          "element": "C",
          "coord": [
            19.934099197387695,
            30.47130012512207,
            30.28260040283203
          ]
        },
        {
          "atom_index": 134577,
          "name": "OE1",
          "element": "O",
          "coord": [
            19.97949981689453,
            30.407499313354492,
            30.37969970703125
          ]
        },
        {
          "atom_index": 134578,
          "name": "OE2",
          "element": "O",
          "coord": [
            19.813100814819336,
            30.472400665283203,
            30.253000259399414
          ]
        }
      ]
    },
    {
      "id": "PA:163",
      "chain": "PA",
      "resseq": 163,
      "icode": "",
      "resname": "GLU",
      "hetflag": " ",
      "sasa": 2.7430977821350098,
      "atoms": [
        {
          "atom_index": 134579,
          "name": "N",
          "element": "N",
          "coord": [
            19.779399871826172,
            30.375200271606445,
            29.917299270629883
          ]
        },
        {
          "atom_index": 134580,
          "name": "CA",
          "element": "C",
          "coord": [
            19.691499710083008,
            30.260299682617188,
            29.93429946899414
          ]
        },
        {
          "atom_index": 134581,
          "name": "C",
          "element": "C",
          "coord": [
            19.73430061340332,
            30.14419937133789,
            29.84600067138672
          ]
        },
        {
          "atom_index": 134582,
          "name": "O",
          "element": "O",
          "coord": [
            19.737600326538086,
            30.029399871826172,
            29.891300201416016
          ]
        },
        {
          "atom_index": 134583,
          "name": "CB",
          "element": "C",
          "coord": [
            19.547399520874023,
            30.29949951171875,
            29.904600143432617
          ]
        },
        {
          "atom_index": 134584,
          "name": "CG",
          "element": "C",
          "coord": [
            19.487600326538086,
            30.391300201416016,
            30.007299423217773
          ]
        },
        {
          "atom_index": 134585,
          "name": "CD",
          "element": "C",
          "coord": [
            19.439699172973633,
            30.31719970703125,
            30.128999710083008
          ]
        },
        {
          "atom_index": 134586,
          "name": "OE1",
          "element": "O",
          "coord": [
            19.36750030517578,
            30.216800689697266,
            30.112300872802734
          ]
        },
        {
          "atom_index": 134587,
          "name": "OE2",
          "element": "O",
          "coord": [
            19.47439956665039,
            30.358999252319336,
            30.241500854492188
          ]
        }
      ]
    },
    {
      "id": "PA:164",
      "chain": "PA",
      "resseq": 164,
      "icode": "",
      "resname": "ILE",
      "hetflag": " ",
      "sasa": 0.0,
      "atoms": [
        {
          "atom_index": 134588,
          "name": "N",
          "element": "N",
          "coord": [
            19.767799377441406,
            30.17140007019043,
            29.720300674438477
          ]
        },
        {
          "atom_index": 134589,
          "name": "CA",
          "element": "C",
          "coord": [
            19.807600021362305,
            30.060699462890625,
            29.634599685668945
          ]
        },
        {
          "atom_index": 134590,
          "name": "C",
          "element": "C",
          "coord": [
            19.950000762939453,
            30.016700744628906,
            29.6648006439209
          ]
        },
        {
          "atom_index": 134591,
          "name": "O",
          "element": "O",
          "coord": [
            19.984100341796875,
            29.899999618530273,
            29.642499923706055
          ]
        },
        {
          "atom_index": 134592,
          "name": "CB",
          "element": "C",
          "coord": [
            19.791200637817383,
            30.096799850463867,
            29.486400604248047
          ]
        },
        {
          "atom_index": 134593,
          "name": "CG1",
          "element": "C",
          "coord": [
            19.66710090637207,
            30.180200576782227,
            29.465099334716797
          ]
        },
        {
          "atom_index": 134594,
          "name": "CG2",
          "element": "C",
          "coord": [
            19.77280044555664,
            29.973400115966797,
            29.40399932861328
          ]
        },
        {
          "atom_index": 134595,
          "name": "CD1",
          "element": "C",
          "coord": [
            19.662099838256836,
            30.23889923095703,
            29.329299926757812
          ]
        }
      ]
    },
    {
      "id": "PA:165",
      "chain": "PA",
      "resseq": 165,
      "icode": "",
      "resname": "LEU",
      "hetflag": " ",
      "sasa": 0.0,
      "atoms": [
        {
          "atom_index": 134596,
          "name": "N",
          "element": "N",
          "coord": [
            20.032800674438477,
            30.1072998046875,
            29.71809959411621
          ]
        },
        {
          "atom_index": 134597,
          "name": "CA",
          "element": "C",
          "coord": [
            20.17770004272461,
            30.08989906311035,
            29.736499786376953
          ]
        },
        {
          "atom_index": 134598,
          "name": "C",
          "element": "C",
          "coord": [
            20.247800827026367,
            30.05139923095703,
            29.605899810791016
          ]
        },
        {
          "atom_index": 134599,
          "name": "O",
          "element": "O",
          "coord": [
            20.283100128173828,
            30.137500762939453,
            29.52519989013672
          ]
        },
        {
          "atom_index": 134600,
          "name": "CB",
          "element": "C",
          "coord": [
            20.208999633789062,
            29.986299514770508,
            29.846099853515625
          ]
        },
        {
          "atom_index": 134601,
          "name": "CG",
          "element": "C",
          "coord": [
            20.17020034790039,
            30.017499923706055,
            29.9906005859375
          ]
        },
        {
          "atom_index": 134602,
          "name": "CD1",
          "element": "C",
          "coord": [
            20.17620086669922,
            29.891700744628906,
            30.07670021057129
          ]
        },
        {
          "atom_index": 134603,
          "name": "CD2",
          "element": "C",
          "coord": [
            20.261199951171875,
            30.12529945373535,
            30.04669952392578
          ]
        }
      ]
    },
    {
      "id": "QA:1",
      "chain": "QA",
      "resseq": 1,
      "icode": "",
      "resname": "MET",
      "hetflag": " ",
      "sasa": 0.0,
      "atoms": [
        {
          "atom_index": 134604,
          "name": "N",
          "element": "N",
          "coord": [
            14.662599563598633,
            24.96299934387207,
            25.701799392700195
          ]
        },
        {
          "atom_index": 134605,
          "name": "CA",
          "element": "C",
          "coord": [
            14.54889965057373,
            25.035400390625,
            25.646900177001953
          ]
        },
        {
          "atom_index": 134606,
          "name": "C",
          "element": "C",
          "coord": [
            14.590700149536133,
            25.16710090637207,
            25.58609962463379
          ]
        },
        {
          "atom_index": 134607,
          "name": "O",
          "element": "O",
          "coord": [
            14.532400131225586,
            25.27050018310547,
            25.615999221801758
          ]
        },
        {
          "atom_index": 134608,
          "name": "CB",
          "element": "C",
          "coord": [
            14.444499969482422,
            25.061599731445312,
            25.7544002532959
          ]
        },
        {
          "atom_index": 134609,
          "name": "CG",
          "element": "C",
          "coord": [
            14.339099884033203,
            24.955799102783203,
            25.763399124145508
          ]
        },
        {
          "atom_index": 134610,
          "name": "SD",
          "element": "S",
          "coord": [
            14.272600173950195,
            24.912099838256836,
            25.6033992767334
          ]
        },
        {
          "atom_index": 134611,
          "name": "CE",
          "element": "C",
          "coord": [
            14.16349983215332,
            24.780099868774414,
            25.65239906311035
          ]
        }
      ]
    },
    {
      "id": "QA:2",
      "chain": "QA",
      "resseq": 2,
      "icode": "",
      "resname": "ARG",
      "hetflag": " ",
      "sasa": 0.0,
      "atoms": [
        {
          "atom_index": 134612,
          "name": "N",
          "element": "N",
          "coord": [
            14.692399978637695,
            25.164600372314453,
            25.50160026550293
          ]
        },
        {
          "atom_index": 134613,
          "name": "CA",
          "element": "C",
          "coord": [
            14.735199928283691,
            25.28459930419922,
            25.432100296020508
          ]
        },
        {
          "atom_index": 134614,
          "name": "C",
          "element": "C",
          "coord": [
            14.651200294494629,
            25.300100326538086,
            25.306900024414062
          ]
        },
        {
          "atom_index": 134615,
          "name": "O",
          "element": "O",
          "coord": [
            14.629400253295898,
            25.203100204467773,
            25.234800338745117
          ]
        },
        {
          "atom_index": 134616,
          "name": "CB",
          "element": "C",
          "coord": [
            14.883199691772461,
            25.27589988708496,
            25.397600173950195
          ]
        },
        {
          "atom_index": 134617,
          "name": "CG",
          "element": "C",
          "coord": [
            14.92590045928955,
            25.138500213623047,
            25.35379981994629
          ]
        },
        {
          "atom_index": 134618,
          "name": "CD",
          "element": "C",
          "coord": [
            15.074299812316895,
            25.134199142456055,
            25.33099937438965
          ]
        },
        {
          "atom_index": 134619,
          "name": "NE",
          "element": "N",
          "coord": [
            15.145700454711914,
            25.145200729370117,
            25.456300735473633
          ]
        },
        {
          "atom_index": 134620,
          "name": "CZ",
          "element": "C",
          "coord": [
            15.217599868774414,
            25.047199249267578,
            25.50790023803711
          ]
        },
        {
          "atom_index": 134621,
          "name": "NH1",
          "element": "N",
          "coord": [
            15.229399681091309,
            24.932899475097656,
            25.443199157714844
          ]
        },
        {
          "atom_index": 134622,
          "name": "NH2",
          "element": "N",
          "coord": [
            15.278499603271484,
            25.064300537109375,
            25.623300552368164
          ]
        }
      ]
    },
    {
      "id": "QA:3",
      "chain": "QA",
      "resseq": 3,
      "icode": "",
      "resname": "HIS",
      "hetflag": " ",
      "sasa": 0.0,
      "atoms": [
        {
          "atom_index": 134623,
          "name": "N",
          "element": "N",
          "coord": [
            14.603500366210938,
            25.421100616455078,
            25.281700134277344
          ]
        },
        {
          "atom_index": 134624,
          "name": "CA",
          "element": "C",
          "coord": [
            14.509400367736816,
            25.443899154663086,
            25.17340087890625
          ]
        },
        {
          "atom_index": 134625,
          "name": "C",
          "element": "C",
          "coord": [
            14.581000328063965,
            25.43779945373535,
            25.039100646972656
          ]
        },
        {
          "atom_index": 134626,
          "name": "O",
          "element": "O",
          "coord": [
            14.70259952545166,
            25.425500869750977,
            25.031700134277344
          ]
        },
        {
          "atom_index": 134627,
          "name": "CB",
          "element": "C",
          "coord": [
            14.440199851989746,
            25.577499389648438,
            25.192399978637695
          ]
        },
        {
          "atom_index": 134628,
          "name": "CG",
          "element": "C",
          "coord": [
            14.386300086975098,
            25.597299575805664,
            25.329999923706055
          ]
        },
        {
          "atom_index": 134629,
          "name": "ND1",
          "element": "N",
          "coord": [
            14.465800285339355,
            25.63159942626953,
            25.43720054626465
          ]
        },
        {
          "atom_index": 134630,
          "name": "CD2",
          "element": "C",
          "coord": [
            14.260499954223633,
            25.587299346923828,
            25.37820053100586
          ]
        },
        {
          "atom_index": 134631,
          "name": "CE1",
          "element": "C",
          "coord": [
            14.391200065612793,
            25.64150047302246,
            25.54560089111328
          ]
        },
        {
          "atom_index": 134632,
          "name": "NE2",
          "element": "N",
          "coord": [
            14.26609992980957,
            25.615400314331055,
            25.512500762939453
          ]
        }
      ]
    },
    {
      "id": "QA:4",
      "chain": "QA",
      "resseq": 4,
      "icode": "",
      "resname": "TYR",
      "hetflag": " ",
      "sasa": 0.0,
      "atoms": [
        {
          "atom_index": 134633,
          "name": "N",
          "element": "N",
          "coord": [
            14.50570011138916,
            25.448299407958984,
            24.930400848388672
          ]
        },
        {
          "atom_index": 134634,
          "name": "CA",
          "element": "C",
          "coord": [
            14.565500259399414,
            25.428300857543945,
            24.79990005493164
          ]
        },
        {
          "atom_index": 134635,
          "name": "C",
          "element": "C",
          "coord": [
            14.483099937438965,
            25.50079917907715,
            24.69580078125
          ]
        },
        {
          "atom_index": 134636,
          "name": "O",
          "element": "O",
          "coord": [
            14.36139965057373,
            25.51569938659668,
            24.710100173950195
          ]
        },
        {
          "atom_index": 134637,
          "name": "CB",
          "element": "C",
          "coord": [
            14.571200370788574,
            25.280799865722656,
            24.763399124145508
          ]
        },
        {
          "atom_index": 134638,
          "name": "CG",
          "element": "C",
          "coord": [
            14.684599876403809,
            25.203699111938477,
            24.822799682617188
          ]
        },
        {
          "atom_index": 134639,
          "name": "CD1",
          "element": "C",
          "coord": [
            14.810199737548828,
            25.209999084472656,
            24.768800735473633
          ]
        },
        {
          "atom_index": 134640,
          "name": "CD2",
          "element": "C",
          "coord": [
            14.664999961853027,
            25.122299194335938,
            24.931100845336914
          ]
        },
        {
          "atom_index": 134641,
          "name": "CE1",
          "element": "C",
          "coord": [
            14.913200378417969,
            25.138500213623047,
            24.821800231933594
          ]
        },
        {
          "atom_index": 134642,
          "name": "CE2",
          "element": "C",
          "coord": [
            14.767399787902832,
            25.05069923400879,
            24.984800338745117
          ]
        },
        {
          "atom_index": 134643,
          "name": "CZ",
          "element": "C",
          "coord": [
            14.890800476074219,
            25.058900833129883,
            24.929399490356445
          ]
        },
        {
          "atom_index": 134644,
          "name": "OH",
          "element": "O",
          "coord": [
            14.993800163269043,
            24.987499237060547,
            24.982799530029297
          ]
        }
      ]
    },
    {
      "id": "QA:5",
      "chain": "QA",
      "resseq": 5,
      "icode": "",
      "resname": "GLU",
      "hetflag": " ",
      "sasa": 0.0,
      "atoms": [
        {
          "atom_index": 134645,
          "name": "N",
          "element": "N",
          "coord": [
            14.550299644470215,
            25.541000366210938,
            24.588699340820312
          ]
        },
        {
          "atom_index": 134646,
          "name": "CA",
          "element": "C",
          "coord": [
            14.487799644470215,
            25.60740089416504,
            24.474700927734375
          ]
        },
        {
          "atom_index": 134647,
          "name": "C",
          "element": "C",
          "coord": [
            14.532600402832031,
            25.53059959411621,
            24.351299285888672
          ]
        },
        {
          "atom_index": 134648,
          "name": "O",
          "element": "O",
          "coord": [
            14.647100448608398,
            25.545400619506836,
            24.308300018310547
          ]
        },
        {
          "atom_index": 134649,
          "name": "CB",
          "element": "C",
          "coord": [
            14.529500007629395,
            25.753299713134766,
            24.468000411987305
          ]
        },
        {
          "atom_index": 134650,
          "name": "CG",
          "element": "C",
          "coord": [
            14.487099647521973,
            25.827600479125977,
            24.343799591064453
          ]
        },
        {
          "atom_index": 134651,
          "name": "CD",
          "element": "C",
          "coord": [
            14.53279972076416,
            25.97209930419922,
            24.345500946044922
          ]
        },
        {
          "atom_index": 134652,
          "name": "OE1",
          "element": "O",
          "coord": [
            14.535300254821777,
            26.032800674438477,
            24.454200744628906
          ]
        },
        {
          "atom_index": 134653,
          "name": "OE2",
          "element": "O",
          "coord": [
            14.56659984588623,
            26.02549934387207,
            24.23819923400879
          ]
        }
      ]
    },
    {
      "id": "QA:6",
      "chain": "QA",
      "resseq": 6,
      "icode": "",
      "resname": "ILE",
      "hetflag": " ",
      "sasa": 0.0,
      "atoms": [
        {
          "atom_index": 134654,
          "name": "N",
          "element": "N",
          "coord": [
            14.445099830627441,
            25.445600509643555,
            24.296600341796875
          ]
        },
        {
          "atom_index": 134655,
          "name": "CA",
          "element": "C",
          "coord": [
            14.47719955444336,
            25.358600616455078,
            24.184499740600586
          ]
        },
        {
          "atom_index": 134656,
          "name": "C",
          "element": "C",
          "coord": [
            14.412799835205078,
            25.416000366210938,
            24.060100555419922
          ]
        },
        {
          "atom_index": 134657,
          "name": "O",
          "element": "O",
          "coord": [
            14.304800033569336,
            25.475400924682617,
            24.065799713134766
          ]
        },
        {
          "atom_index": 134658,
          "name": "CB",
          "element": "C",
          "coord": [
            14.42770004272461,
            25.215599060058594,
            24.211200714111328
          ]
        },
        {
          "atom_index": 134659,
          "name": "CG1",
          "element": "C",
          "coord": [
            14.466500282287598,
            25.173500061035156,
            24.350900650024414
          ]
        },
        {
          "atom_index": 134660,
          "name": "CG2",
          "element": "C",
          "coord": [
            14.491800308227539,
            25.117799758911133,
            24.11870002746582
          ]
        },
        {
          "atom_index": 134661,
          "name": "CD1",
          "element": "C",
          "coord": [
            14.391599655151367,
            25.054800033569336,
            24.39699935913086
          ]
        }
      ]
    },
    {
      "id": "QA:7",
      "chain": "QA",
      "resseq": 7,
      "icode": "",
      "resname": "VAL",
      "hetflag": " ",
      "sasa": 0.0,
      "atoms": [
        {
          "atom_index": 134662,
          "name": "N",
          "element": "N",
          "coord": [
            14.478799819946289,
            25.398799896240234,
            23.946399688720703
          ]
        },
        {
          "atom_index": 134663,
          "name": "CA",
          "element": "C",
          "coord": [
            14.422599792480469,
            25.441999435424805,
            23.819499969482422
          ]
        },
        {
          "atom_index": 134664,
          "name": "C",
          "element": "C",
          "coord": [
            14.467900276184082,
            25.345300674438477,
            23.711700439453125
          ]
        },
        {
          "atom_index": 134665,
          "name": "O",
          "element": "O",
          "coord": [
            14.585200309753418,
            25.307199478149414,
            23.70639991760254
          ]
        },
        {
          "atom_index": 134666,
          "name": "CB",
          "element": "C",
          "coord": [
            14.460599899291992,
            25.58839988708496,
            23.790599822998047
          ]
        },
        {
          "atom_index": 134667,
          "name": "CG1",
          "element": "C",
          "coord": [
            14.60830020904541,
            25.60930061340332,
            23.80120086669922
          ]
        },
        {
          "atom_index": 134668,
          "name": "CG2",
          "element": "C",
          "coord": [
            14.41189956665039,
            25.630599975585938,
            23.655000686645508
          ]
        }
      ]
    },
    {
      "id": "QA:8",
      "chain": "QA",
      "resseq": 8,
      "icode": "",
      "resname": "PHE",
      "hetflag": " ",
      "sasa": 0.0,
      "atoms": [
        {
          "atom_index": 134669,
          "name": "N",
          "element": "N",
          "coord": [
            14.37399959564209,
            25.298999786376953,
            23.629600524902344
          ]
        },
        {
          "atom_index": 134670,
          "name": "CA",
          "element": "C",
          "coord": [
            14.413900375366211,
            25.20490074157715,
            23.526500701904297
          ]
        },
        {
          "atom_index": 134671,
          "name": "C",
          "element": "C",
          "coord": [
            14.345600128173828,
            25.234699249267578,
            23.39430046081543
          ]
        },
        {
          "atom_index": 134672,
          "name": "O",
          "element": "O",
          "coord": [
            14.23740005493164,
            25.293899536132812,
            23.387699127197266
          ]
        },
        {
          "atom_index": 134673,
          "name": "CB",
          "element": "C",
          "coord": [
            14.38949966430664,
            25.059200286865234,
            23.56800079345703
          ]
        },
        {
          "atom_index": 134674,
          "name": "CG",
          "element": "C",
          "coord": [
            14.24940013885498,
            25.02790069580078,
            23.612600326538086
          ]
        },
        {
          "atom_index": 134675,
          "name": "CD1",
          "element": "C",
          "coord": [
            14.149999618530273,
            24.998899459838867,
            23.521400451660156
          ]
        },
        {
          "atom_index": 134676,
          "name": "CD2",
          "element": "C",
          "coord": [
            14.219400405883789,
            25.02050018310547,
            23.746200561523438
          ]
        },
        {
          "atom_index": 134677,
          "name": "CE1",
          "element": "C",
          "coord": [
            14.023900032043457,
            24.968299865722656,
            23.562700271606445
          ]
        },
        {
          "atom_index": 134678,
          "name": "CE2",
          "element": "C",
          "coord": [
            14.093099594116211,
            24.989299774169922,
            23.787500381469727
          ]
        },
        {
          "atom_index": 134679,
          "name": "CZ",
          "element": "C",
          "coord": [
            13.995499610900879,
            24.963899612426758,
            23.695499420166016
          ]
        }
      ]
    },
    {
      "id": "QA:9",
      "chain": "QA",
      "resseq": 9,
      "icode": "",
      "resname": "MET",
      "hetflag": " ",
      "sasa": 0.0,
      "atoms": [
        {
          "atom_index": 134680,
          "name": "N",
          "element": "N",
          "coord": [
            14.410300254821777,
            25.187000274658203,
            23.288700103759766
          ]
        },
        {
          "atom_index": 134681,
          "name": "CA",
          "element": "C",
          "coord": [
            14.378999710083008,
            25.222400665283203,
            23.151100158691406
          ]
        },
        {
          "atom_index": 134682,
          "name": "C",
          "element": "C",
          "coord": [
            14.347299575805664,
            25.09600067138672,
            23.07349967956543
          ]
        },
        {
          "atom_index": 134683,
          "name": "O",
          "element": "O",
          "coord": [
            14.438199996948242,
            25.019399642944336,
            23.040599822998047
          ]
        },
        {
          "atom_index": 134684,
          "name": "CB",
          "element": "C",
          "coord": [
            14.497699737548828,
            25.292600631713867,
            23.086700439453125
          ]
        },
        {
          "atom_index": 134685,
          "name": "CG",
          "element": "C",
          "coord": [
            14.566100120544434,
            25.393400192260742,
            23.173200607299805
          ]
        },
        {
          "atom_index": 134686,
          "name": "SD",
          "element": "S",
          "coord": [
            14.693300247192383,
            25.47909927368164,
            23.082199096679688
          ]
        },
        {
          "atom_index": 134687,
          "name": "CE",
          "element": "C",
          "coord": [
            14.612299919128418,
            25.50029945373535,
            22.924999237060547
          ]
        }
      ]
    },
    {
      "id": "QA:10",
      "chain": "QA",
      "resseq": 10,
      "icode": "",
      "resname": "VAL",
      "hetflag": " ",
      "sasa": 0.0,
      "atoms": [
        {
          "atom_index": 134688,
          "name": "N",
          "element": "N",
          "coord": [
            14.221599578857422,
            25.07550048828125,
            23.040000915527344
          ]
        },
        {
          "atom_index": 134689,
          "name": "CA",
          "element": "C",
          "coord": [
            14.18179988861084,
            24.956600189208984,
            22.96809959411621
          ]
        },
        {
          "atom_index": 134690,
          "name": "C",
          "element": "C",
          "coord": [
            14.156100273132324,
            24.996700286865234,
            22.823200225830078
          ]
        },
        {
          "atom_index": 134691,
          "name": "O",
          "element": "O",
          "coord": [
            14.143799781799316,
            25.115100860595703,
            22.7898006439209
          ]
        },
        {
          "atom_index": 134692,
          "name": "CB",
          "element": "C",
          "coord": [
            14.058899879455566,
            24.890399932861328,
            23.034400939941406
          ]
        },
        {
          "atom_index": 134693,
          "name": "CG1",
          "element": "C",
          "coord": [
            13.933500289916992,
            24.962799072265625,
            22.999300003051758
          ]
        },
        {
          "atom_index": 134694,
          "name": "CG2",
          "element": "C",
          "coord": [
            14.050399780273438,
            24.74180030822754,
            23.00550079345703
          ]
        }
      ]
    },
    {
      "id": "QA:11",
      "chain": "QA",
      "resseq": 11,
      "icode": "",
      "resname": "HIS",
      "hetflag": " ",
      "sasa": 0.0,
      "atoms": [
        {
          "atom_index": 134695,
          "name": "N",
          "element": "N",
          "coord": [
            14.152199745178223,
            24.896099090576172,
            22.73430061340332
          ]
        },
        {
          "atom_index": 134696,
          "name": "CA",
          "element": "C",
          "coord": [
            14.160499572753906,
            24.89929962158203,
            22.58839988708496
          ]
        },
        {
          "atom_index": 134697,
          "name": "C",
          "element": "C",
          "coord": [
            14.020999908447266,
            24.914400100708008,
            22.529199600219727
          ]
        },
        {
          "atom_index": 134698,
          "name": "O",
          "element": "O",
          "coord": [
            13.930299758911133,
            24.84079933166504,
            22.56839942932129
          ]
        },
        {
          "atom_index": 134699,
          "name": "CB",
          "element": "C",
          "coord": [
            14.22439956665039,
            24.77050018310547,
            22.540199279785156
          ]
        },
        {
          "atom_index": 134700,
          "name": "CG",
          "element": "C",
          "coord": [
            14.269000053405762,
            24.772600173950195,
            22.398099899291992
          ]
        },
        {
          "atom_index": 134701,
          "name": "ND1",
          "element": "N",
          "coord": [
            14.18220043182373,
            24.756099700927734,
            22.292600631713867
          ]
        },
        {
          "atom_index": 134702,
          "name": "CD2",
          "element": "C",
          "coord": [
            14.392399787902832,
            24.783700942993164,
            22.344200134277344
          ]
        },
        {
          "atom_index": 134703,
          "name": "CE1",
          "element": "C",
          "coord": [
            14.25,
            24.76059913635254,
            22.179399490356445
          ]
        },
        {
          "atom_index": 134704,
          "name": "NE2",
          "element": "N",
          "coord": [
            14.377699851989746,
            24.777099609375,
            22.20800018310547
          ]
        }
      ]
    },
    {
      "id": "QA:12",
      "chain": "QA",
      "resseq": 12,
      "icode": "",
      "resname": "PRO",
      "hetflag": " ",
      "sasa": 0.0,
      "atoms": [
        {
          "atom_index": 134705,
          "name": "N",
          "element": "N",
          "coord": [
            13.999699592590332,
            25.004499435424805,
            22.433000564575195
          ]
        },
        {
          "atom_index": 134706,
          "name": "CA",
          "element": "C",
          "coord": [
            13.863100051879883,
            25.043899536132812,
            22.3976993560791
          ]
        },
        {
          "atom_index": 134707,
          "name": "C",
          "element": "C",
          "coord": [
            13.787199974060059,
            24.942699432373047,
            22.31529998779297
          ]
        },
        {
          "atom_index": 134708,
          "name": "O",
          "element": "O",
          "coord": [
            13.667099952697754,
            24.961999893188477,
            22.29360008239746
          ]
        },
        {
          "atom_index": 134709,
          "name": "CB",
          "element": "C",
          "coord": [
            13.885000228881836,
            25.170900344848633,
            22.31760025024414
          ]
        },
        {
          "atom_index": 134710,
          "name": "CG",
          "element": "C",
          "coord": [
            14.007399559020996,
            25.139999389648438,
            22.245500564575195
          ]
        },
        {
          "atom_index": 134711,
          "name": "CD",
          "element": "C",
          "coord": [
            14.096400260925293,
            25.071500778198242,
            22.345699310302734
          ]
        }
      ]
    },
    {
      "id": "QA:13",
      "chain": "QA",
      "resseq": 13,
      "icode": "",
      "resname": "ASP",
      "hetflag": " ",
      "sasa": 0.5044777393341064,
      "atoms": [
        {
          "atom_index": 134712,
          "name": "N",
          "element": "N",
          "coord": [
            13.85219955444336,
            24.837400436401367,
            22.266799926757812
          ]
        },
        {
          "atom_index": 134713,
          "name": "CA",
          "element": "C",
          "coord": [
            13.776100158691406,
            24.723400115966797,
            22.217899322509766
          ]
        },
        {
          "atom_index": 134714,
          "name": "C",
          "element": "C",
          "coord": [
            13.712699890136719,
            24.648399353027344,
            22.3341007232666
          ]
        },
        {
          "atom_index": 134715,
          "name": "O",
          "element": "O",
          "coord": [
            13.595100402832031,
            24.6112003326416,
            22.32819938659668
          ]
        },
        {
          "atom_index": 134716,
          "name": "CB",
          "element": "C",
          "coord": [
            13.866000175476074,
            24.631200790405273,
            22.13559913635254
          ]
        },
        {
          "atom_index": 134717,
          "name": "CG",
          "element": "C",
          "coord": [
            13.902700424194336,
            24.690200805664062,
            22.000900268554688
          ]
        },
        {
          "atom_index": 134718,
          "name": "OD1",
          "element": "O",
          "coord": [
            13.878600120544434,
            24.810800552368164,
            21.97960090637207
          ]
        },
        {
          "atom_index": 134719,
          "name": "OD2",
          "element": "O",
          "coord": [
            13.955900192260742,
            24.61590003967285,
            21.916200637817383
          ]
        }
      ]
    },
    {
      "id": "QA:14",
      "chain": "QA",
      "resseq": 14,
      "icode": "",
      "resname": "GLN",
      "hetflag": " ",
      "sasa": 0.0,
      "atoms": [
        {
          "atom_index": 134720,
          "name": "N",
          "element": "N",
          "coord": [
            13.788100242614746,
            24.6289005279541,
            22.4419002532959
          ]
        },
        {
          "atom_index": 134721,
          "name": "CA",
          "element": "C",
          "coord": [
            13.739700317382812,
            24.56719970703125,
            22.56410026550293
          ]
        },
        {
          "atom_index": 134722,
          "name": "C",
          "element": "C",
          "coord": [
            13.672699928283691,
            24.666200637817383,
            22.657800674438477
          ]
        },
        {
          "atom_index": 134723,
          "name": "O",
          "element": "O",
          "coord": [
            13.661199569702148,
            24.6382999420166,
            22.777299880981445
          ]
        },
        {
          "atom_index": 134724,
          "name": "CB",
          "element": "C",
          "coord": [
            13.854700088500977,
            24.498199462890625,
            22.63640022277832
          ]
        },
        {
          "atom_index": 134725,
          "name": "CG",
          "element": "C",
          "coord": [
            13.885000228881836,
            24.360200881958008,
            22.584699630737305
          ]
        },
        {
          "atom_index": 134726,
          "name": "CD",
          "element": "C",
          "coord": [
            13.987899780273438,
            24.36079978942871,
            22.474700927734375
          ]
        },
        {
          "atom_index": 134727,
          "name": "OE1",
          "element": "O",
          "coord": [
            13.975000381469727,
            24.43269920349121,
            22.37619972229004
          ]
        },
        {
          "atom_index": 134728,
          "name": "NE2",
          "element": "N",
          "coord": [
            14.09119987487793,
            24.280099868774414,
            22.490800857543945
          ]
        }
      ]
    },
    {
      "id": "QA:15",
      "chain": "QA",
      "resseq": 15,
      "icode": "",
      "resname": "SER",
      "hetflag": " ",
      "sasa": 0.0,
      "atoms": [
        {
          "atom_index": 134729,
          "name": "N",
          "element": "N",
          "coord": [
            13.628700256347656,
            24.7810001373291,
            22.607200622558594
          ]
        },
        {
          "atom_index": 134730,
          "name": "CA",
          "element": "C",
          "coord": [
            13.561200141906738,
            24.883800506591797,
            22.685800552368164
          ]
        },
        {
          "atom_index": 134731,
          "name": "C",
          "element": "C",
          "coord": [
            13.423199653625488,
            24.844900131225586,
            22.73740005493164
          ]
        },
        {
          "atom_index": 134732,
          "name": "O",
          "element": "O",
          "coord": [
            13.35890007019043,
            24.930700302124023,
            22.798200607299805
          ]
        },
        {
          "atom_index": 134733,
          "name": "CB",
          "element": "C",
          "coord": [
            13.548500061035156,
            25.011199951171875,
            22.6033992767334
          ]
        },
        {
          "atom_index": 134734,
          "name": "OG",
          "element": "O",
          "coord": [
            13.461400032043457,
            25.1028995513916,
            22.666099548339844
          ]
        }
      ]
    },
    {
      "id": "QA:16",
      "chain": "QA",
      "resseq": 16,
      "icode": "",
      "resname": "GLU",
      "hetflag": " ",
      "sasa": 0.8982837200164795,
      "atoms": [
        {
          "atom_index": 134735,
          "name": "N",
          "element": "N",
          "coord": [
            13.373900413513184,
            24.722900390625,
            22.71489906311035
          ]
        },
        {
          "atom_index": 134736,
          "name": "CA",
          "element": "C",
          "coord": [
            13.245200157165527,
            24.679100036621094,
            22.76810073852539
          ]
        },
        {
          "atom_index": 134737,
          "name": "C",
          "element": "C",
          "coord": [
            13.26099967956543,
            24.583599090576172,
            22.885299682617188
          ]
        },
        {
          "atom_index": 134738,
          "name": "O",
          "element": "O",
          "coord": [
            13.162500381469727,
            24.52359962463379,
            22.929100036621094
          ]
        },
        {
          "atom_index": 134739,
          "name": "CB",
          "element": "C",
          "coord": [
            13.161100387573242,
            24.613000869750977,
            22.658899307250977
          ]
        },
        {
          "atom_index": 134740,
          "name": "CG",
          "element": "C",
          "coord": [
            13.15060043334961,
            24.693099975585938,
            22.530500411987305
          ]
        },
        {
          "atom_index": 134741,
          "name": "CD",
          "element": "C",
          "coord": [
            13.258099555969238,
            24.6564998626709,
            22.430200576782227
          ]
        },
        {
          "atom_index": 134742,
          "name": "OE1",
          "element": "O",
          "coord": [
            13.340999603271484,
            24.569400787353516,
            22.462900161743164
          ]
        },
        {
          "atom_index": 134743,
          "name": "OE2",
          "element": "O",
          "coord": [
            13.2608003616333,
            24.715099334716797,
            22.31999969482422
          ]
        }
      ]
    },
    {
      "id": "QA:17",
      "chain": "QA",
      "resseq": 17,
      "icode": "",
      "resname": "GLN",
      "hetflag": " ",
      "sasa": 0.0,
      "atoms": [
        {
          "atom_index": 134744,
          "name": "N",
          "element": "N",
          "coord": [
            13.383000373840332,
            24.567800521850586,
            22.93600082397461
          ]
        },
        {
          "atom_index": 134745,
          "name": "CA",
          "element": "C",
          "coord": [
            13.411499977111816,
            24.48259925842285,
            23.050199508666992
          ]
        },
        {
          "atom_index": 134746,
          "name": "C",
          "element": "C",
          "coord": [
            13.447199821472168,
            24.562700271606445,
            23.1742000579834
          ]
        },
        {
          "atom_index": 134747,
          "name": "O",
          "element": "O",
          "coord": [
            13.493900299072266,
            24.505199432373047,
            23.272899627685547
          ]
        },
        {
          "atom_index": 134748,
          "name": "CB",
          "element": "C",
          "coord": [
            13.524800300598145,
            24.386199951171875,
            23.016199111938477
          ]
        },
        {
          "atom_index": 134749,
          "name": "CG",
          "element": "C",
          "coord": [
            13.48069953918457,
            24.26300048828125,
            22.9414005279541
          ]
        },
        {
          "atom_index": 134750,
          "name": "CD",
          "element": "C",
          "coord": [
            13.461700439453125,
            24.28569984436035,
            22.792800903320312
          ]
        },
        {
          "atom_index": 134751,
          "name": "OE1",
          "element": "O",
          "coord": [
            13.474499702453613,
            24.397300720214844,
            22.743200302124023
          ]
        },
        {
          "atom_index": 134752,
          "name": "NE2",
          "element": "N",
          "coord": [
            13.431500434875488,
            24.179000854492188,
            22.720699310302734
          ]
        }
      ]
    },
    {
      "id": "QA:18",
      "chain": "QA",
      "resseq": 18,
      "icode": "",
      "resname": "VAL",
      "hetflag": " ",
      "sasa": 0.0,
      "atoms": [
        {
          "atom_index": 134753,
          "name": "N",
          "element": "N",
          "coord": [
            13.426600456237793,
            24.693700790405273,
            23.172100067138672
          ]
        },
        {
          "atom_index": 134754,
          "name": "CA",
          "element": "C",
          "coord": [
            13.45479965209961,
            24.774499893188477,
            23.29010009765625
          ]
        },
        {
          "atom_index": 134755,
          "name": "C",
          "element": "C",
          "coord": [
            13.355199813842773,
            24.76289939880371,
            23.40559959411621
          ]
        },
        {
          "atom_index": 134756,
          "name": "O",
          "element": "O",
          "coord": [
            13.400500297546387,
            24.777599334716797,
            23.519800186157227
          ]
        },
        {
          "atom_index": 134757,
          "name": "CB",
          "element": "C",
          "coord": [
            13.479999542236328,
            24.92060089111328,
            23.251699447631836
          ]
        },
        {
          "atom_index": 134758,
          "name": "CG1",
          "element": "C",
          "coord": [
            13.619099617004395,
            24.93000030517578,
            23.19770050048828
          ]
        },
        {
          "atom_index": 134759,
          "name": "CG2",
          "element": "C",
          "coord": [
            13.386500358581543,
            24.96619987487793,
            23.143800735473633
          ]
        }
      ]
    },
    {
      "id": "QA:19",
      "chain": "QA",
      "resseq": 19,
      "icode": "",
      "resname": "PRO",
      "hetflag": " ",
      "sasa": 1.0647602081298828,
      "atoms": [
        {
          "atom_index": 134760,
          "name": "N",
          "element": "N",
          "coord": [
            13.223899841308594,
            24.738399505615234,
            23.388900756835938
          ]
        },
        {
          "atom_index": 134761,
          "name": "CA",
          "element": "C",
          "coord": [
            13.146499633789062,
            24.700899124145508,
            23.508100509643555
          ]
        },
        {
          "atom_index": 134762,
          "name": "C",
          "element": "C",
          "coord": [
            13.188699722290039,
            24.567800521850586,
            23.56599998474121
          ]
        },
        {
          "atom_index": 134763,
          "name": "O",
          "element": "O",
          "coord": [
            13.186400413513184,
            24.552200317382812,
            23.688600540161133
          ]
        },
        {
          "atom_index": 134764,
          "name": "CB",
          "element": "C",
          "coord": [
            13.0024995803833,
            24.69729995727539,
            23.45680046081543
          ]
        },
        {
          "atom_index": 134765,
          "name": "CG",
          "element": "C",
          "coord": [
            13.003299713134766,
            24.792299270629883,
            23.348800659179688
          ]
        },
        {
          "atom_index": 134766,
          "name": "CD",
          "element": "C",
          "coord": [
            13.12969970703125,
            24.760499954223633,
            23.27790069580078
          ]
        }
      ]
    },
    {
      "id": "QA:20",
      "chain": "QA",
      "resseq": 20,
      "icode": "",
      "resname": "GLY",
      "hetflag": " ",
      "sasa": 0.0,
      "atoms": [
        {
          "atom_index": 134767,
          "name": "N",
          "element": "N",
          "coord": [
            13.231399536132812,
            24.473899841308594,
            23.481700897216797
          ]
        },
        {
          "atom_index": 134768,
          "name": "CA",
          "element": "C",
          "coord": [
            13.290900230407715,
            24.351699829101562,
            23.532400131225586
          ]
        },
        {
          "atom_index": 134769,
          "name": "C",
          "element": "C",
          "coord": [
            13.416899681091309,
            24.377599716186523,
            23.612300872802734
          ]
        },
        {
          "atom_index": 134770,
          "name": "O",
          "element": "O",
          "coord": [
            13.434499740600586,
            24.322999954223633,
            23.721399307250977
          ]
        }
      ]
    },
    {
      "id": "QA:21",
      "chain": "QA",
      "resseq": 21,
      "icode": "",
      "resname": "MET",
      "hetflag": " ",
      "sasa": 0.0,
      "atoms": [
        {
          "atom_index": 134771,
          "name": "N",
          "element": "N",
          "coord": [
            13.50220012664795,
            24.467300415039062,
            23.563400268554688
          ]
        },
        {
          "atom_index": 134772,
          "name": "CA",
          "element": "C",
          "coord": [
            13.626899719238281,
            24.493999481201172,
            23.633699417114258
          ]
        },
        {
          "atom_index": 134773,
          "name": "C",
          "element": "C",
          "coord": [
            13.603500366210938,
            24.571699142456055,
            23.76219940185547
          ]
        },
        {
          "atom_index": 134774,
          "name": "O",
          "element": "O",
          "coord": [
            13.667900085449219,
            24.543899536132812,
            23.86370086669922
          ]
        },
        {
          "atom_index": 134775,
          "name": "CB",
          "element": "C",
          "coord": [
            13.723400115966797,
            24.56760025024414,
            23.542200088500977
          ]
        },
        {
          "atom_index": 134776,
          "name": "CG",
          "element": "C",
          "coord": [
            13.777400016784668,
            24.4773006439209,
            23.43589973449707
          ]
        },
        {
          "atom_index": 134777,
          "name": "SD",
          "element": "S",
          "coord": [
            13.857600212097168,
            24.560800552368164,
            23.300500869750977
          ]
        },
        {
          "atom_index": 134778,
          "name": "CE",
          "element": "C",
          "coord": [
            13.860400199890137,
            24.424699783325195,
            23.185300827026367
          ]
        }
      ]
    },
    {
      "id": "QA:22",
      "chain": "QA",
      "resseq": 22,
      "icode": "",
      "resname": "ILE",
      "hetflag": " ",
      "sasa": 0.0,
      "atoms": [
        {
          "atom_index": 134779,
          "name": "N",
          "element": "N",
          "coord": [
            13.508399963378906,
            24.6648006439209,
            23.76219940185547
          ]
        },
        {
          "atom_index": 134780,
          "name": "CA",
          "element": "C",
          "coord": [
            13.481800079345703,
            24.74370002746582,
            23.882099151611328
          ]
        },
        {
          "atom_index": 134781,
          "name": "C",
          "element": "C",
          "coord": [
            13.416399955749512,
            24.657899856567383,
            23.99020004272461
          ]
        },
        {
          "atom_index": 134782,
          "name": "O",
          "element": "O",
          "coord": [
            13.459699630737305,
            24.657400131225586,
            24.10650062561035
          ]
        },
        {
          "atom_index": 134783,
          "name": "CB",
          "element": "C",
          "coord": [
            13.396300315856934,
            24.866300582885742,
            23.84630012512207
          ]
        },
        {
          "atom_index": 134784,
          "name": "CG1",
          "element": "C",
          "coord": [
            13.481800079345703,
            24.96980094909668,
            23.77429962158203
          ]
        },
        {
          "atom_index": 134785,
          "name": "CG2",
          "element": "C",
          "coord": [
            13.335100173950195,
            24.927400588989258,
            23.96940040588379
          ]
        },
        {
          "atom_index": 134786,
          "name": "CD1",
          "element": "C",
          "coord": [
            13.405699729919434,
            25.093799591064453,
            23.73550033569336
          ]
        }
      ]
    },
    {
      "id": "QA:23",
      "chain": "QA",
      "resseq": 23,
      "icode": "",
      "resname": "GLU",
      "hetflag": " ",
      "sasa": 4.118742942810059,
      "atoms": [
        {
          "atom_index": 134787,
          "name": "N",
          "element": "N",
          "coord": [
            13.314399719238281,
            24.58060073852539,
            23.953800201416016
          ]
        },
        {
          "atom_index": 134788,
          "name": "CA",
          "element": "C",
          "coord": [
            13.251099586486816,
            24.494600296020508,
            24.052499771118164
          ]
        },
        {
          "atom_index": 134789,
          "name": "C",
          "element": "C",
          "coord": [
            13.326899528503418,
            24.365100860595703,
            24.077800750732422
          ]
        },
        {
          "atom_index": 134790,
          "name": "O",
          "element": "O",
          "coord": [
            13.277999877929688,
            24.281700134277344,
            24.154300689697266
          ]
        },
        {
          "atom_index": 134791,
          "name": "CB",
          "element": "C",
          "coord": [
            13.108099937438965,
            24.46339988708496,
            24.009700775146484
          ]
        },
        {
          "atom_index": 134792,
          "name": "CG",
          "element": "C",
          "coord": [
            13.00790023803711,
            24.56920051574707,
            24.04990005493164
          ]
        },
        {
          "atom_index": 134793,
          "name": "CD",
          "element": "C",
          "coord": [
            12.990099906921387,
            24.677799224853516,
            23.94580078125
          ]
        },
        {
          "atom_index": 134794,
          "name": "OE1",
          "element": "O",
          "coord": [
            13.090299606323242,
            24.72559928894043,
            23.88960075378418
          ]
        },
        {
          "atom_index": 134795,
          "name": "OE2",
          "element": "O",
          "coord": [
            12.874300003051758,
            24.716400146484375,
            23.92020034790039
          ]
        }
      ]
    },
    {
      "id": "QA:24",
      "chain": "QA",
      "resseq": 24,
      "icode": "",
      "resname": "ARG",
      "hetflag": " ",
      "sasa": 0.0,
      "atoms": [
        {
          "atom_index": 134796,
          "name": "N",
          "element": "N",
          "coord": [
            13.44219970703125,
            24.343799591064453,
            24.01490020751953
          ]
        },
        {
          "atom_index": 134797,
          "name": "CA",
          "element": "C",
          "coord": [
            13.53030014038086,
            24.23740005493164,
            24.058300018310547
          ]
        },
        {
          "atom_index": 134798,
          "name": "C",
          "element": "C",
          "coord": [
            13.65470027923584,
            24.287700653076172,
            24.128599166870117
          ]
        },
        {
          "atom_index": 134799,
          "name": "O",
          "element": "O",
          "coord": [
            13.726499557495117,
            24.207000732421875,
            24.187999725341797
          ]
        },
        {
          "atom_index": 134800,
          "name": "CB",
          "element": "C",
          "coord": [
            13.571700096130371,
            24.150299072265625,
            23.939599990844727
          ]
        },
        {
          "atom_index": 134801,
          "name": "CG",
          "element": "C",
          "coord": [
            13.480500221252441,
            24.032100677490234,
            23.917299270629883
          ]
        },
        {
          "atom_index": 134802,
          "name": "CD",
          "element": "C",
          "coord": [
            13.554900169372559,
            23.917800903320312,
            23.85300064086914
          ]
        },
        {
          "atom_index": 134803,
          "name": "NE",
          "element": "N",
          "coord": [
            13.566699981689453,
            23.934200286865234,
            23.708499908447266
          ]
        },
        {
          "atom_index": 134804,
          "name": "CZ",
          "element": "C",
          "coord": [
            13.676400184631348,
            23.976600646972656,
            23.6466007232666
          ]
        },
        {
          "atom_index": 134805,
          "name": "NH1",
          "element": "N",
          "coord": [
            13.784700393676758,
            24.007600784301758,
            23.716400146484375
          ]
        },
        {
          "atom_index": 134806,
          "name": "NH2",
          "element": "N",
          "coord": [
            13.677800178527832,
            23.98740005493164,
            23.51449966430664
          ]
        }
      ]
    },
    {
      "id": "QA:25",
      "chain": "QA",
      "resseq": 25,
      "icode": "",
      "resname": "TYR",
      "hetflag": " ",
      "sasa": 0.0,
      "atoms": [
        {
          "atom_index": 134807,
          "name": "N",
          "element": "N",
          "coord": [
            13.68340015411377,
            24.41699981689453,
            24.12299919128418
          ]
        },
        {
          "atom_index": 134808,
          "name": "CA",
          "element": "C",
          "coord": [
            13.790399551391602,
            24.471900939941406,
            24.20400047302246
          ]
        },
        {
          "atom_index": 134809,
          "name": "C",
          "element": "C",
          "coord": [
            13.740300178527832,
            24.541500091552734,
            24.32900047302246
          ]
        },
        {
          "atom_index": 134810,
          "name": "O",
          "element": "O",
          "coord": [
            13.821599960327148,
            24.578699111938477,
            24.41349983215332
          ]
        },
        {
          "atom_index": 134811,
          "name": "CB",
          "element": "C",
          "coord": [
            13.874600410461426,
            24.56920051574707,
            24.122299194335938
          ]
        },
        {
          "atom_index": 134812,
          "name": "CG",
          "element": "C",
          "coord": [
            13.9483003616333,
            24.5039005279541,
            24.009300231933594
          ]
        },
        {
          "atom_index": 134813,
          "name": "CD1",
          "element": "C",
          "coord": [
            13.989700317382812,
            24.37310028076172,
            24.01810073852539
          ]
        },
        {
          "atom_index": 134814,
          "name": "CD2",
          "element": "C",
          "coord": [
            13.97719955444336,
            24.573999404907227,
            23.89389991760254
          ]
        },
        {
          "atom_index": 134815,
          "name": "CE1",
          "element": "C",
          "coord": [
            14.056699752807617,
            24.313899993896484,
            23.914600372314453
          ]
        },
        {
          "atom_index": 134816,
          "name": "CE2",
          "element": "C",
          "coord": [
            14.043399810791016,
            24.51580047607422,
            23.790300369262695
          ]
        },
        {
          "atom_index": 134817,
          "name": "CZ",
          "element": "C",
          "coord": [
            14.083399772644043,
            24.386199951171875,
            23.801000595092773
          ]
        },
        {
          "atom_index": 134818,
          "name": "OH",
          "element": "O",
          "coord": [
            14.150500297546387,
            24.328100204467773,
            23.69659996032715
          ]
        }
      ]
    },
    {
      "id": "QA:26",
      "chain": "QA",
      "resseq": 26,
      "icode": "",
      "resname": "THR",
      "hetflag": " ",
      "sasa": 0.0,
      "atoms": [
        {
          "atom_index": 134819,
          "name": "N",
          "element": "N",
          "coord": [
            13.609299659729004,
            24.558900833129883,
            24.344600677490234
          ]
        },
        {
          "atom_index": 134820,
          "name": "CA",
          "element": "C",
          "coord": [
            13.559900283813477,
            24.58919906616211,
            24.478300094604492
          ]
        },
        {
          "atom_index": 134821,
          "name": "C",
          "element": "C",
          "coord": [
            13.56410026550293,
            24.46660041809082,
            24.569000244140625
          ]
        },
        {
          "atom_index": 134822,
          "name": "O",
          "element": "O",
          "coord": [
            13.563300132751465,
            24.481800079345703,
            24.691699981689453
          ]
        },
        {
          "atom_index": 134823,
          "name": "CB",
          "element": "C",
          "coord": [
            13.417900085449219,
            24.646900177001953,
            24.47279930114746
          ]
        },
        {
          "atom_index": 134824,
          "name": "OG1",
          "element": "O",
          "coord": [
            13.390399932861328,
            24.716999053955078,
            24.594499588012695
          ]
        },
        {
          "atom_index": 134825,
          "name": "CG2",
          "element": "C",
          "coord": [
            13.312600135803223,
            24.538400650024414,
            24.45599937438965
          ]
        }
      ]
    },
    {
      "id": "QA:27",
      "chain": "QA",
      "resseq": 27,
      "icode": "",
      "resname": "ALA",
      "hetflag": " ",
      "sasa": 0.29038915038108826,
      "atoms": [
        {
          "atom_index": 134826,
          "name": "N",
          "element": "N",
          "coord": [
            13.574399948120117,
            24.346799850463867,
            24.510900497436523
          ]
        },
        {
          "atom_index": 134827,
          "name": "CA",
          "element": "C",
          "coord": [
            13.569600105285645,
            24.223400115966797,
            24.587900161743164
          ]
        },
        {
          "atom_index": 134828,
          "name": "C",
          "element": "C",
          "coord": [
            13.694199562072754,
            24.207599639892578,
            24.67259979248047
          ]
        },
        {
          "atom_index": 134829,
          "name": "O",
          "element": "O",
          "coord": [
            13.686599731445312,
            24.202199935913086,
            24.795499801635742
          ]
        },
        {
          "atom_index": 134830,
          "name": "CB",
          "element": "C",
          "coord": [
            13.553899765014648,
            24.10379981994629,
            24.49449920654297
          ]
        }
      ]
    },
    {
      "id": "QA:28",
      "chain": "QA",
      "resseq": 28,
      "icode": "",
      "resname": "ALA",
      "hetflag": " ",
      "sasa": 0.0,
      "atoms": [
        {
          "atom_index": 134831,
          "name": "N",
          "element": "N",
          "coord": [
            13.810999870300293,
            24.210100173950195,
            24.60890007019043
          ]
        },
        {
          "atom_index": 134832,
          "name": "CA",
          "element": "C",
          "coord": [
            13.939399719238281,
            24.184799194335938,
            24.67340087890625
          ]
        },
        {
          "atom_index": 134833,
          "name": "C",
          "element": "C",
          "coord": [
            13.978799819946289,
            24.289899826049805,
            24.77589988708496
          ]
        },
        {
          "atom_index": 134834,
          "name": "O",
          "element": "O",
          "coord": [
            14.08549976348877,
            24.276199340820312,
            24.8356990814209
          ]
        },
        {
          "atom_index": 134835,
          "name": "CB",
          "element": "C",
          "coord": [
            14.049400329589844,
            24.17449951171875,
            24.56839942932129
          ]
        }
      ]
    },
    {
      "id": "QA:29",
      "chain": "QA",
      "resseq": 29,
      "icode": "",
      "resname": "ILE",
      "hetflag": " ",
      "sasa": 0.0,
      "atoms": [
        {
          "atom_index": 134836,
          "name": "N",
          "element": "N",
          "coord": [
            13.90149974822998,
            24.39620018005371,
            24.793500900268555
          ]
        },
        {
          "atom_index": 134837,
          "name": "CA",
          "element": "C",
          "coord": [
            13.9266996383667,
            24.496400833129883,
            24.895999908447266
          ]
        },
        {
          "atom_index": 134838,
          "name": "C",
          "element": "C",
          "coord": [
            13.815699577331543,
            24.496700286865234,
            25.00029945373535
          ]
        },
        {
          "atom_index": 134839,
          "name": "O",
          "element": "O",
          "coord": [
            13.841099739074707,
            24.47920036315918,
            25.11989974975586
          ]
        },
        {
          "atom_index": 134840,
          "name": "CB",
          "element": "C",
          "coord": [
            13.944700241088867,
            24.636499404907227,
            24.83370018005371
          ]
        },
        {
          "atom_index": 134841,
          "name": "CG1",
          "element": "C",
          "coord": [
            14.025199890136719,
            24.62980079650879,
            24.70400047302246
          ]
        },
        {
          "atom_index": 134842,
          "name": "CG2",
          "element": "C",
          "coord": [
            14.00790023803711,
            24.72879981994629,
            24.933399200439453
          ]
        },
        {
          "atom_index": 134843,
          "name": "CD1",
          "element": "C",
          "coord": [
            14.168499946594238,
            24.59309959411621,
            24.722999572753906
          ]
        }
      ]
    },
    {
      "id": "QA:30",
      "chain": "QA",
      "resseq": 30,
      "icode": "",
      "resname": "THR",
      "hetflag": " ",
      "sasa": 1.4357625246047974,
      "atoms": [
        {
          "atom_index": 134844,
          "name": "N",
          "element": "N",
          "coord": [
            13.690500259399414,
            24.51259994506836,
            24.956600189208984
          ]
        },
        {
          "atom_index": 134845,
          "name": "CA",
          "element": "C",
          "coord": [
            13.581600189208984,
            24.526100158691406,
            25.05120086669922
          ]
        },
        {
          "atom_index": 134846,
          "name": "C",
          "element": "C",
          "coord": [
            13.540499687194824,
            24.391799926757812,
            25.11090087890625
          ]
        },
        {
          "atom_index": 134847,
          "name": "O",
          "element": "O",
          "coord": [
            13.467300415039062,
            24.38920021057129,
            25.210399627685547
          ]
        },
        {
          "atom_index": 134848,
          "name": "CB",
          "element": "C",
          "coord": [
            13.464500427246094,
            24.595199584960938,
            24.981399536132812
          ]
        },
        {
          "atom_index": 134849,
          "name": "OG1",
          "element": "O",
          "coord": [
            13.516500473022461,
            24.69700050354004,
            24.896099090576172
          ]
        },
        {
          "atom_index": 134850,
          "name": "CG2",
          "element": "C",
          "coord": [
            13.377599716186523,
            24.66819953918457,
            25.081600189208984
          ]
        }
      ]
    },
    {
      "id": "QA:31",
      "chain": "QA",
      "resseq": 31,
      "icode": "",
      "resname": "GLY",
      "hetflag": " ",
      "sasa": 1.881594181060791,
      "atoms": [
        {
          "atom_index": 134851,
          "name": "N",
          "element": "N",
          "coord": [
            13.587599754333496,
            24.280099868774414,
            25.05579948425293
          ]
        },
        {
          "atom_index": 134852,
          "name": "CA",
          "element": "C",
          "coord": [
            13.574199676513672,
            24.153900146484375,
            25.12459945678711
          ]
        },
        {
          "atom_index": 134853,
          "name": "C",
          "element": "C",
          "coord": [
            13.701700210571289,
            24.1289005279541,
            25.201900482177734
          ]
        },
        {
          "atom_index": 134854,
          "name": "O",
          "element": "O",
          "coord": [
            13.706199645996094,
            24.044599533081055,
            25.291900634765625
          ]
        }
      ]
    },
    {
      "id": "QA:32",
      "chain": "QA",
      "resseq": 32,
      "icode": "",
      "resname": "ALA",
      "hetflag": " ",
      "sasa": 0.0,
      "atoms": [
        {
          "atom_index": 134855,
          "name": "N",
          "element": "N",
          "coord": [
            13.806599617004395,
            24.20400047302246,
            25.167400360107422
          ]
        },
        {
          "atom_index": 134856,
          "name": "CA",
          "element": "C",
          "coord": [
            13.930000305175781,
            24.205799102783203,
            25.244699478149414
          ]
        },
        {
          "atom_index": 134857,
          "name": "C",
          "element": "C",
          "coord": [
            13.932000160217285,
            24.318700790405273,
            25.346200942993164
          ]
        },
        {
          "atom_index": 134858,
          "name": "O",
          "element": "O",
          "coord": [
            14.038800239562988,
            24.373699188232422,
            25.37579917907715
          ]
        },
        {
          "atom_index": 134859,
          "name": "CB",
          "element": "C",
          "coord": [
            14.050600051879883,
            24.215499877929688,
            25.152099609375
          ]
        }
      ]
    },
    {
      "id": "QA:33",
      "chain": "QA",
      "resseq": 33,
      "icode": "",
      "resname": "GLU",
      "hetflag": " ",
      "sasa": 2.0964183807373047,
      "atoms": [
        {
          "atom_index": 134860,
          "name": "N",
          "element": "N",
          "coord": [
            13.813300132751465,
            24.356800079345703,
            25.39430046081543
          ]
        },
        {
          "atom_index": 134861,
          "name": "CA",
          "element": "C",
          "coord": [
            13.78339958190918,
            24.456600189208984,
            25.498600006103516
          ]
        },
        {
          "atom_index": 134862,
          "name": "C",
          "element": "C",
          "coord": [
            13.848299980163574,
            24.593299865722656,
            25.475400924682617
          ]
        },
        {
          "atom_index": 134863,
          "name": "O",
          "element": "O",
          "coord": [
            13.860699653625488,
            24.67340087890625,
            25.568099975585938
          ]
        },
        {
          "atom_index": 134864,
          "name": "CB",
          "element": "C",
          "coord": [
            13.814599990844727,
            24.402099609375,
            25.63949966430664
          ]
        },
        {
          "atom_index": 134865,
          "name": "CG",
          "element": "C",
          "coord": [
            13.96030044555664,
            24.393800735473633,
            25.68560028076172
          ]
        },
        {
          "atom_index": 134866,
          "name": "CD",
          "element": "C",
          "coord": [
            14.01990032196045,
            24.257299423217773,
            25.6643009185791
          ]
        },
        {
          "atom_index": 134867,
          "name": "OE1",
          "element": "O",
          "coord": [
            13.94260025024414,
            24.163700103759766,
            25.63789939880371
          ]
        },
        {
          "atom_index": 134868,
          "name": "OE2",
          "element": "O",
          "coord": [
            14.143600463867188,
            24.24370002746582,
            25.672100067138672
          ]
        }
      ]
    },
    {
      "id": "QA:34",
      "chain": "QA",
      "resseq": 34,
      "icode": "",
      "resname": "GLY",
      "hetflag": " ",
      "sasa": 0.0,
      "atoms": [
        {
          "atom_index": 134869,
          "name": "N",
          "element": "N",
          "coord": [
            13.8818998336792,
            24.627899169921875,
            25.351499557495117
          ]
        },
        {
          "atom_index": 134870,
          "name": "CA",
          "element": "C",
          "coord": [
            13.927900314331055,
            24.76129913330078,
            25.320100784301758
          ]
        },
        {
          "atom_index": 134871,
          "name": "C",
          "element": "C",
          "coord": [
            13.81350040435791,
            24.840200424194336,
            25.259599685668945
          ]
        },
        {
          "atom_index": 134872,
          "name": "O",
          "element": "O",
          "coord": [
            13.750800132751465,
            24.796100616455078,
            25.163299560546875
          ]
        }
      ]
    },
    {
      "id": "QA:35",
      "chain": "QA",
      "resseq": 35,
      "icode": "",
      "resname": "LYS",
      "hetflag": " ",
      "sasa": 4.856490135192871,
      "atoms": [
        {
          "atom_index": 134873,
          "name": "N",
          "element": "N",
          "coord": [
            13.786600112915039,
            24.95669937133789,
            25.317899703979492
          ]
        },
        {
          "atom_index": 134874,
          "name": "CA",
          "element": "C",
          "coord": [
            13.672900199890137,
            25.037200927734375,
            25.277299880981445
          ]
        },
        {
          "atom_index": 134875,
          "name": "C",
          "element": "C",
          "coord": [
            13.696100234985352,
            25.095500946044922,
            25.138999938964844
          ]
        },
        {
          "atom_index": 134876,
          "name": "O",
          "element": "O",
          "coord": [
            13.808500289916992,
            25.10070037841797,
            25.09000015258789
          ]
        },
        {
          "atom_index": 134877,
          "name": "CB",
          "element": "C",
          "coord": [
            13.64900016784668,
            25.149700164794922,
            25.37649917602539
          ]
        },
        {
          "atom_index": 134878,
          "name": "CG",
          "element": "C",
          "coord": [
            13.55459976196289,
            25.114599227905273,
            25.489200592041016
          ]
        },
        {
          "atom_index": 134879,
          "name": "CD",
          "element": "C",
          "coord": [
            13.624500274658203,
            25.041000366210938,
            25.601900100708008
          ]
        },
        {
          "atom_index": 134880,
          "name": "CE",
          "element": "C",
          "coord": [
            13.53279972076416,
            25.024099349975586,
            25.721900939941406
          ]
        },
        {
          "atom_index": 134881,
          "name": "NZ",
          "element": "N",
          "coord": [
            13.57349967956543,
            24.908899307250977,
            25.806499481201172
          ]
        }
      ]
    },
    {
      "id": "QA:36",
      "chain": "QA",
      "resseq": 36,
      "icode": "",
      "resname": "ILE",
      "hetflag": " ",
      "sasa": 0.38203632831573486,
      "atoms": [
        {
          "atom_index": 134882,
          "name": "N",
          "element": "N",
          "coord": [
            13.588399887084961,
            25.141700744628906,
            25.0762996673584
          ]
        },
        {
          "atom_index": 134883,
          "name": "CA",
          "element": "C",
          "coord": [
            13.593299865722656,
            25.19300079345703,
            24.939800262451172
          ]
        },
        {
          "atom_index": 134884,
          "name": "C",
          "element": "C",
          "coord": [
            13.537400245666504,
            25.33449935913086,
            24.937299728393555
          ]
        },
        {
          "atom_index": 134885,
          "name": "O",
          "element": "O",
          "coord": [
            13.420700073242188,
            25.3572998046875,
            24.97130012512207
          ]
        },
        {
          "atom_index": 134886,
          "name": "CB",
          "element": "C",
          "coord": [
            13.519599914550781,
            25.10059928894043,
            24.842100143432617
          ]
        },
        {
          "atom_index": 134887,
          "name": "CG1",
          "element": "C",
          "coord": [
            13.505499839782715,
            25.166900634765625,
            24.706499099731445
          ]
        },
        {
          "atom_index": 134888,
          "name": "CG2",
          "element": "C",
          "coord": [
            13.388899803161621,
            25.048099517822266,
            24.899700164794922
          ]
        },
        {
          "atom_index": 134889,
          "name": "CD1",
          "element": "C",
          "coord": [
            13.460399627685547,
            25.072399139404297,
            24.60219955444336
          ]
        }
      ]
    },
    {
      "id": "QA:37",
      "chain": "QA",
      "resseq": 37,
      "icode": "",
      "resname": "HIS",
      "hetflag": " ",
      "sasa": 0.18917915225028992,
      "atoms": [
        {
          "atom_index": 134890,
          "name": "N",
          "element": "N",
          "coord": [
            13.62090015411377,
            25.429899215698242,
            24.8966007232666
          ]
        },
        {
          "atom_index": 134891,
          "name": "CA",
          "element": "C",
          "coord": [
            13.59179973602295,
            25.570999145507812,
            24.91710090637207
          ]
        },
        {
          "atom_index": 134892,
          "name": "C",
          "element": "C",
          "coord": [
            13.53499984741211,
            25.638700485229492,
            24.793500900268555
          ]
        },
        {
          "atom_index": 134893,
          "name": "O",
          "element": "O",
          "coord": [
            13.423700332641602,
            25.691200256347656,
            24.797399520874023
          ]
        },
        {
          "atom_index": 134894,
          "name": "CB",
          "element": "C",
          "coord": [
            13.71780014038086,
            25.643699645996094,
            24.962499618530273
          ]
        },
        {
          "atom_index": 134895,
          "name": "CG",
          "element": "C",
          "coord": [
            13.758700370788574,
            25.609600067138672,
            25.10140037536621
          ]
        },
        {
          "atom_index": 134896,
          "name": "ND1",
          "element": "N",
          "coord": [
            13.687000274658203,
            25.650299072265625,
            25.21150016784668
          ]
        },
        {
          "atom_index": 134897,
          "name": "CD2",
          "element": "C",
          "coord": [
            13.864299774169922,
            25.540199279785156,
            25.14859962463379
          ]
        },
        {
          "atom_index": 134898,
          "name": "CE1",
          "element": "C",
          "coord": [
            13.746100425720215,
            25.60650062561035,
            25.32080078125
          ]
        },
        {
          "atom_index": 134899,
          "name": "NE2",
          "element": "N",
          "coord": [
            13.854000091552734,
            25.539499282836914,
            25.285400390625
          ]
        }
      ]
    },
    {
      "id": "QA:38",
      "chain": "QA",
      "resseq": 38,
      "icode": "",
      "resname": "ARG",
      "hetflag": " ",
      "sasa": 0.0,
      "atoms": [
        {
          "atom_index": 134900,
          "name": "N",
          "element": "N",
          "coord": [
            13.609299659729004,
            25.639999389648438,
            24.683799743652344
          ]
        },
        {
          "atom_index": 134901,
          "name": "CA",
          "element": "C",
          "coord": [
            13.555100440979004,
            25.700700759887695,
            24.563600540161133
          ]
        },
        {
          "atom_index": 134902,
          "name": "C",
          "element": "C",
          "coord": [
            13.595499992370605,
            25.617599487304688,
            24.443500518798828
          ]
        },
        {
          "atom_index": 134903,
          "name": "O",
          "element": "O",
          "coord": [
            13.6983003616333,
            25.549400329589844,
            24.443500518798828
          ]
        },
        {
          "atom_index": 134904,
          "name": "CB",
          "element": "C",
          "coord": [
            13.598799705505371,
            25.84670066833496,
            24.547800064086914
          ]
        },
        {
          "atom_index": 134905,
          "name": "CG",
          "element": "C",
          "coord": [
            13.72070026397705,
            25.869199752807617,
            24.462600708007812
          ]
        },
        {
          "atom_index": 134906,
          "name": "CD",
          "element": "C",
          "coord": [
            13.758700370788574,
            26.014400482177734,
            24.457399368286133
          ]
        },
        {
          "atom_index": 134907,
          "name": "NE",
          "element": "N",
          "coord": [
            13.898599624633789,
            26.03070068359375,
            24.421899795532227
          ]
        },
        {
          "atom_index": 134908,
          "name": "CZ",
          "element": "C",
          "coord": [
            13.949299812316895,
            26.143400192260742,
            24.374900817871094
          ]
        },
        {
          "atom_index": 134909,
          "name": "NH1",
          "element": "N",
          "coord": [
            13.870400428771973,
            26.24799919128418,
            24.35740089416504
          ]
        },
        {
          "atom_index": 134910,
          "name": "NH2",
          "element": "N",
          "coord": [
            14.077799797058105,
            26.15169906616211,
            24.345300674438477
          ]
        }
      ]
    },
    {
      "id": "QA:39",
      "chain": "QA",
      "resseq": 39,
      "icode": "",
      "resname": "LEU",
      "hetflag": " ",
      "sasa": 0.0630597174167633,
      "atoms": [
        {
          "atom_index": 134911,
          "name": "N",
          "element": "N",
          "coord": [
            13.510899543762207,
            25.621599197387695,
            24.341699600219727
          ]
        },
        {
          "atom_index": 134912,
          "name": "CA",
          "element": "C",
          "coord": [
            13.521300315856934,
            25.52429962158203,
            24.234399795532227
          ]
        },
        {
          "atom_index": 134913,
          "name": "C",
          "element": "C",
          "coord": [
            13.455599784851074,
            25.58370018005371,
            24.111499786376953
          ]
        },
        {
          "atom_index": 134914,
          "name": "O",
          "element": "O",
          "coord": [
            13.333100318908691,
            25.597200393676758,
            24.108600616455078
          ]
        },
        {
          "atom_index": 134915,
          "name": "CB",
          "element": "C",
          "coord": [
            13.45460033416748,
            25.395200729370117,
            24.27519989013672
          ]
        },
        {
          "atom_index": 134916,
          "name": "CG",
          "element": "C",
          "coord": [
            13.465399742126465,
            25.281400680541992,
            24.175899505615234
          ]
        },
        {
          "atom_index": 134917,
          "name": "CD1",
          "element": "C",
          "coord": [
            13.607500076293945,
            25.262100219726562,
            24.1343994140625
          ]
        },
        {
          "atom_index": 134918,
          "name": "CD2",
          "element": "C",
          "coord": [
            13.41510009765625,
            25.158300399780273,
            24.243900299072266
          ]
        }
      ]
    },
    {
      "id": "QA:40",
      "chain": "QA",
      "resseq": 40,
      "icode": "",
      "resname": "GLU",
      "hetflag": " ",
      "sasa": 0.0,
      "atoms": [
        {
          "atom_index": 134919,
          "name": "N",
          "element": "N",
          "coord": [
            13.535599708557129,
            25.62070083618164,
            24.012100219726562
          ]
        },
        {
          "atom_index": 134920,
          "name": "CA",
          "element": "C",
          "coord": [
            13.483200073242188,
            25.68939971923828,
            23.89590072631836
          ]
        },
        {
          "atom_index": 134921,
          "name": "C",
          "element": "C",
          "coord": [
            13.534299850463867,
            25.62470054626465,
            23.768699645996094
          ]
        },
        {
          "atom_index": 134922,
          "name": "O",
          "element": "O",
          "coord": [
            13.646100044250488,
            25.572399139404297,
            23.763399124145508
          ]
        },
        {
          "atom_index": 134923,
          "name": "CB",
          "element": "C",
          "coord": [
            13.52239990234375,
            25.835899353027344,
            23.894399642944336
          ]
        },
        {
          "atom_index": 134924,
          "name": "CG",
          "element": "C",
          "coord": [
            13.479900360107422,
            25.913799285888672,
            24.015600204467773
          ]
        },
        {
          "atom_index": 134925,
          "name": "CD",
          "element": "C",
          "coord": [
            13.49899959564209,
            26.061100006103516,
            23.996400833129883
          ]
        },
        {
          "atom_index": 134926,
          "name": "OE1",
          "element": "O",
          "coord": [
            13.53969955444336,
            26.09980010986328,
            23.885299682617188
          ]
        },
        {
          "atom_index": 134927,
          "name": "OE2",
          "element": "O",
          "coord": [
            13.4753999710083,
            26.137800216674805,
            24.091800689697266
          ]
        }
      ]
    },
    {
      "id": "QA:41",
      "chain": "QA",
      "resseq": 41,
      "icode": "",
      "resname": "ASP",
      "hetflag": " ",
      "sasa": 0.9143659472465515,
      "atoms": [
        {
          "atom_index": 134928,
          "name": "N",
          "element": "N",
          "coord": [
            13.450300216674805,
            25.629199981689453,
            23.666200637817383
          ]
        },
        {
          "atom_index": 134929,
          "name": "CA",
          "element": "C",
          "coord": [
            13.489999771118164,
            25.603900909423828,
            23.528900146484375
          ]
        },
        {
          "atom_index": 134930,
          "name": "C",
          "element": "C",
          "coord": [
            13.515299797058105,
            25.737699508666992,
            23.46190071105957
          ]
        },
        {
          "atom_index": 134931,
          "name": "O",
          "element": "O",
          "coord": [
            13.456999778747559,
            25.83919906616211,
            23.500099182128906
          ]
        },
        {
          "atom_index": 134932,
          "name": "CB",
          "element": "C",
          "coord": [
            13.381099700927734,
            25.529399871826172,
            23.45330047607422
          ]
        },
        {
          "atom_index": 134933,
          "name": "CG",
          "element": "C",
          "coord": [
            13.25570011138916,
            25.61090087890625,
            23.4414005279541
          ]
        },
        {
          "atom_index": 134934,
          "name": "OD1",
          "element": "O",
          "coord": [
            13.217700004577637,
            25.673900604248047,
            23.54199981689453
          ]
        },
        {
          "atom_index": 134935,
          "name": "OD2",
          "element": "O",
          "coord": [
            13.196499824523926,
            25.614700317382812,
            23.332000732421875
          ]
        }
      ]
    },
    {
      "id": "QA:42",
      "chain": "QA",
      "resseq": 42,
      "icode": "",
      "resname": "TRP",
      "hetflag": " ",
      "sasa": 0.0,
      "atoms": [
        {
          "atom_index": 134936,
          "name": "N",
          "element": "N",
          "coord": [
            13.60219955444336,
            25.738500595092773,
            23.361499786376953
          ]
        },
        {
          "atom_index": 134937,
          "name": "CA",
          "element": "C",
          "coord": [
            13.630900382995605,
            25.861900329589844,
            23.291000366210938
          ]
        },
        {
          "atom_index": 134938,
          "name": "C",
          "element": "C",
          "coord": [
            13.589900016784668,
            25.85460090637207,
            23.145200729370117
          ]
        },
        {
          "atom_index": 134939,
          "name": "O",
          "element": "O",
          "coord": [
            13.615300178527832,
            25.949100494384766,
            23.070199966430664
          ]
        },
        {
          "atom_index": 134940,
          "name": "CB",
          "element": "C",
          "coord": [
            13.77910041809082,
            25.896499633789062,
            23.304100036621094
          ]
        },
        {
          "atom_index": 134941,
          "name": "CG",
          "element": "C",
          "coord": [
            13.811100006103516,
            25.96030044555664,
            23.434200286865234
          ]
        },
        {
          "atom_index": 134942,
          "name": "CD1",
          "element": "C",
          "coord": [
            13.723400115966797,
            25.992700576782227,
            23.531299591064453
          ]
        },
        {
          "atom_index": 134943,
          "name": "CD2",
          "element": "C",
          "coord": [
            13.939900398254395,
            26.0,
            23.481599807739258
          ]
        },
        {
          "atom_index": 134944,
          "name": "NE1",
          "element": "N",
          "coord": [
            13.78849983215332,
            26.049800872802734,
            23.63680076599121
          ]
        },
        {
          "atom_index": 134945,
          "name": "CE2",
          "element": "C",
          "coord": [
            13.92199993133545,
            26.055500030517578,
            23.608400344848633
          ]
        },
        {
          "atom_index": 134946,
          "name": "CE3",
          "element": "C",
          "coord": [
            14.068599700927734,
            25.993600845336914,
            23.429000854492188
          ]
        },
        {
          "atom_index": 134947,
          "name": "CZ2",
          "element": "C",
          "coord": [
            14.027299880981445,
            26.104299545288086,
            23.683500289916992
          ]
        },
        {
          "atom_index": 134948,
          "name": "CZ3",
          "element": "C",
          "coord": [
            14.17300033569336,
            26.041799545288086,
            23.503799438476562
          ]
        },
        {
          "atom_index": 134949,
          "name": "CH2",
          "element": "C",
          "coord": [
            14.151900291442871,
            26.09670066833496,
            23.6294002532959
          ]
        }
      ]
    },
    {
      "id": "QA:43",
      "chain": "QA",
      "resseq": 43,
      "icode": "",
      "resname": "GLY",
      "hetflag": " ",
      "sasa": 0.0,
      "atoms": [
        {
          "atom_index": 134950,
          "name": "N",
          "element": "N",
          "coord": [
            13.526399612426758,
            25.746599197387695,
            23.103200912475586
          ]
        },
        {
          "atom_index": 134951,
          "name": "CA",
          "element": "C",
          "coord": [
            13.486700057983398,
            25.736400604248047,
            22.96500015258789
          ]
        },
        {
          "atom_index": 134952,
          "name": "C",
          "element": "C",
          "coord": [
            13.60569953918457,
            25.70240020751953,
            22.87779998779297
          ]
        },
        {
          "atom_index": 134953,
          "name": "O",
          "element": "O",
          "coord": [
            13.706600189208984,
            25.64929962158203,
            22.923799514770508
          ]
        }
      ]
    },
    {
      "id": "QA:44",
      "chain": "QA",
      "resseq": 44,
      "icode": "",
      "resname": "ARG",
      "hetflag": " ",
      "sasa": 1.5899567604064941,
      "atoms": [
        {
          "atom_index": 134954,
          "name": "N",
          "element": "N",
          "coord": [
            13.593000411987305,
            25.732500076293945,
            22.74970054626465
          ]
        },
        {
          "atom_index": 134955,
          "name": "CA",
          "element": "C",
          "coord": [
            13.704099655151367,
            25.718000411987305,
            22.657699584960938
          ]
        },
        {
          "atom_index": 134956,
          "name": "C",
          "element": "C",
          "coord": [
            13.77239990234375,
            25.852399826049805,
            22.646799087524414
          ]
        },
        {
          "atom_index": 134957,
          "name": "O",
          "element": "O",
          "coord": [
            13.706500053405762,
            25.95639991760254,
            22.642099380493164
          ]
        },
        {
          "atom_index": 134958,
          "name": "CB",
          "element": "C",
          "coord": [
            13.659500122070312,
            25.671899795532227,
            22.51930046081543
          ]
        },
        {
          "atom_index": 134959,
          "name": "CG",
          "element": "C",
          "coord": [
            13.605899810791016,
            25.530899047851562,
            22.51409912109375
          ]
        },
        {
          "atom_index": 134960,
          "name": "CD",
          "element": "C",
          "coord": [
            13.45419979095459,
            25.53070068359375,
            22.52750015258789
          ]
        },
        {
          "atom_index": 134961,
          "name": "NE",
          "element": "N",
          "coord": [
            13.399299621582031,
            25.396400451660156,
            22.53660011291504
          ]
        },
        {
          "atom_index": 134962,
          "name": "CZ",
          "element": "C",
          "coord": [
            13.371800422668457,
            25.321199417114258,
            22.431299209594727
          ]
        },
        {
          "atom_index": 134963,
          "name": "NH1",
          "element": "N",
          "coord": [
            13.394700050354004,
            25.367300033569336,
            22.30940055847168
          ]
        },
        {
          "atom_index": 134964,
          "name": "NH2",
          "element": "N",
          "coord": [
            13.321499824523926,
            25.200199127197266,
            22.447900772094727
          ]
        }
      ]
    },
    {
      "id": "QA:45",
      "chain": "QA",
      "resseq": 45,
      "icode": "",
      "resname": "ARG",
      "hetflag": " ",
      "sasa": 0.0,
      "atoms": [
        {
          "atom_index": 134965,
          "name": "N",
          "element": "N",
          "coord": [
            13.903900146484375,
            25.850299835205078,
            22.644800186157227
          ]
        },
        {
          "atom_index": 134966,
          "name": "CA",
          "element": "C",
          "coord": [
            13.981300354003906,
            25.97260093688965,
            22.642900466918945
          ]
        },
        {
          "atom_index": 134967,
          "name": "C",
          "element": "C",
          "coord": [
            14.08240032196045,
            25.96489906311035,
            22.53070068359375
          ]
        },
        {
          "atom_index": 134968,
          "name": "O",
          "element": "O",
          "coord": [
            14.144599914550781,
            25.860200881958008,
            22.508499145507812
          ]
        },
        {
          "atom_index": 134969,
          "name": "CB",
          "element": "C",
          "coord": [
            14.052599906921387,
            25.99570083618164,
            22.775699615478516
          ]
        },
        {
          "atom_index": 134970,
          "name": "CG",
          "element": "C",
          "coord": [
            13.95989990234375,
            26.02199935913086,
            22.892499923706055
          ]
        },
        {
          "atom_index": 134971,
          "name": "CD",
          "element": "C",
          "coord": [
            13.914899826049805,
            26.165000915527344,
            22.893800735473633
          ]
        },
        {
          "atom_index": 134972,
          "name": "NE",
          "element": "N",
          "coord": [
            14.030500411987305,
            26.25189971923828,
            22.90290069580078
          ]
        },
        {
          "atom_index": 134973,
          "name": "CZ",
          "element": "C",
          "coord": [
            14.077799797058105,
            26.300399780273438,
            23.016199111938477
          ]
        },
        {
          "atom_index": 134974,
          "name": "NH1",
          "element": "N",
          "coord": [
            14.184499740600586,
            26.378299713134766,
            23.015300750732422
          ]
        },
        {
          "atom_index": 134975,
          "name": "NH2",
          "element": "N",
          "coord": [
            14.017200469970703,
            26.272300720214844,
            23.129899978637695
          ]
        }
      ]
    },
    {
      "id": "QA:46",
      "chain": "QA",
      "resseq": 46,
      "icode": "",
      "resname": "GLN",
      "hetflag": " ",
      "sasa": 0.15764929354190826,
      "atoms": [
        {
          "atom_index": 134976,
          "name": "N",
          "element": "N",
          "coord": [
            14.095600128173828,
            26.07550048828125,
            22.4591007232666
          ]
        },
        {
          "atom_index": 134977,
          "name": "CA",
          "element": "C",
          "coord": [
            14.204999923706055,
            26.091400146484375,
            22.36549949645996
          ]
        },
        {
          "atom_index": 134978,
          "name": "C",
          "element": "C",
          "coord": [
            14.3371000289917,
            26.0939998626709,
            22.440200805664062
          ]
        },
        {
          "atom_index": 134979,
          "name": "O",
          "element": "O",
          "coord": [
            14.352499961853027,
            26.166900634765625,
            22.53820037841797
          ]
        },
        {
          "atom_index": 134980,
          "name": "CB",
          "element": "C",
          "coord": [
            14.18690013885498,
            26.220399856567383,
            22.28700065612793
          ]
        },
        {
          "atom_index": 134981,
          "name": "CG",
          "element": "C",
          "coord": [
            14.284899711608887,
            26.237300872802734,
            22.175399780273438
          ]
        },
        {
          "atom_index": 134982,
          "name": "CD",
          "element": "C",
          "coord": [
            14.223899841308594,
            26.20439910888672,
            22.042499542236328
          ]
        },
        {
          "atom_index": 134983,
          "name": "OE1",
          "element": "O",
          "coord": [
            14.115400314331055,
            26.251800537109375,
            22.010000228881836
          ]
        },
        {
          "atom_index": 134984,
          "name": "NE2",
          "element": "N",
          "coord": [
            14.292799949645996,
            26.122600555419922,
            21.96419906616211
          ]
        }
      ]
    },
    {
      "id": "QA:47",
      "chain": "QA",
      "resseq": 47,
      "icode": "",
      "resname": "LEU",
      "hetflag": " ",
      "sasa": 0.0,
      "atoms": [
        {
          "atom_index": 134985,
          "name": "N",
          "element": "N",
          "coord": [
            14.433600425720215,
            26.01569938659668,
            22.394100189208984
          ]
        },
        {
          "atom_index": 134986,
          "name": "CA",
          "element": "C",
          "coord": [
            14.566100120544434,
            26.02050018310547,
            22.45359992980957
          ]
        },
        {
          "atom_index": 134987,
          "name": "C",
          "element": "C",
          "coord": [
            14.642000198364258,
            26.139400482177734,
            22.3971004486084
          ]
        },
        {
          "atom_index": 134988,
          "name": "O",
          "element": "O",
          "coord": [
            14.585700035095215,
            26.227500915527344,
            22.332199096679688
          ]
        },
        {
          "atom_index": 134989,
          "name": "CB",
          "element": "C",
          "coord": [
            14.639800071716309,
            25.89069938659668,
            22.42770004272461
          ]
        },
        {
          "atom_index": 134990,
          "name": "CG",
          "element": "C",
          "coord": [
            14.557299613952637,
            25.771699905395508,
            22.469999313354492
          ]
        },
        {
          "atom_index": 134991,
          "name": "CD1",
          "element": "C",
          "coord": [
            14.603500366210938,
            25.655500411987305,
            22.39229965209961
          ]
        },
        {
          "atom_index": 134992,
          "name": "CD2",
          "element": "C",
          "coord": [
            14.578900337219238,
            25.747100830078125,
            22.61520004272461
          ]
        }
      ]
    },
    {
      "id": "QA:48",
      "chain": "QA",
      "resseq": 48,
      "icode": "",
      "resname": "ALA",
      "hetflag": " ",
      "sasa": 0.0,
      "atoms": [
        {
          "atom_index": 134993,
          "name": "N",
          "element": "N",
          "coord": [
            14.771599769592285,
            26.144699096679688,
            22.421499252319336
          ]
        },
        {
          "atom_index": 134994,
          "name": "CA",
          "element": "C",
          "coord": [
            14.851099967956543,
            26.239599227905273,
            22.345500946044922
          ]
        },
        {
          "atom_index": 134995,
          "name": "C",
          "element": "C",
          "coord": [
            14.981499671936035,
            26.178300857543945,
            22.299699783325195
          ]
        },
        {
          "atom_index": 134996,
          "name": "O",
          "element": "O",
          "coord": [
            15.075300216674805,
            26.252300262451172,
            22.270299911499023
          ]
        },
        {
          "atom_index": 134997,
          "name": "CB",
          "element": "C",
          "coord": [
            14.878800392150879,
            26.36549949645996,
            22.42530059814453
          ]
        }
      ]
    },
    {
      "id": "QA:49",
      "chain": "QA",
      "resseq": 49,
      "icode": "",
      "resname": "TYR",
      "hetflag": " ",
      "sasa": 0.0,
      "atoms": [
        {
          "atom_index": 134998,
          "name": "N",
          "element": "N",
          "coord": [
            14.988499641418457,
            26.045799255371094,
            22.292400360107422
          ]
        },
        {
          "atom_index": 134999,
          "name": "CA",
          "element": "C",
          "coord": [
            15.095000267028809,
            25.973600387573242,
            22.223800659179688
          ]
        },
        {
          "atom_index": 135000,
          "name": "C",
          "element": "C",
          "coord": [
            15.049400329589844,
            25.830400466918945,
            22.2012996673584
          ]
        },
        {
          "atom_index": 135001,
          "name": "O",
          "element": "O",
          "coord": [
            14.95110034942627,
            25.786300659179688,
            22.26129913330078
          ]
        },
        {
          "atom_index": 135002,
          "name": "CB",
          "element": "C",
          "coord": [
            15.228699684143066,
            25.978900909423828,
            22.301000595092773
          ]
        },
        {
          "atom_index": 135003,
          "name": "CG",
          "element": "C",
          "coord": [
            15.233799934387207,
            25.948400497436523,
            22.447799682617188
          ]
        },
        {
          "atom_index": 135004,
          "name": "CD1",
          "element": "C",
          "coord": [
            15.18019962310791,
            26.035499572753906,
            22.539600372314453
          ]
        },
        {
          "atom_index": 135005,
          "name": "CD2",
          "element": "C",
          "coord": [
            15.30519962310791,
            25.839799880981445,
            22.4950008392334
          ]
        },
        {
          "atom_index": 135006,
          "name": "CE1",
          "element": "C",
          "coord": [
            15.187999725341797,
            26.011199951171875,
            22.670499801635742
          ]
        },
        {
          "atom_index": 135007,
          "name": "CE2",
          "element": "C",
          "coord": [
            15.314499855041504,
            25.81559944152832,
            22.62779998779297
          ]
        },
        {
          "atom_index": 135008,
          "name": "CZ",
          "element": "C",
          "coord": [
            15.255900382995605,
            25.902799606323242,
            22.71470069885254
          ]
        },
        {
          "atom_index": 135009,
          "name": "OH",
          "element": "O",
          "coord": [
            15.261099815368652,
            25.882400512695312,
            22.84939956665039
          ]
        }
      ]
    },
    {
      "id": "QA:50",
      "chain": "QA",
      "resseq": 50,
      "icode": "",
      "resname": "PRO",
      "hetflag": " ",
      "sasa": 0.0,
      "atoms": [
        {
          "atom_index": 135010,
          "name": "N",
          "element": "N",
          "coord": [
            15.114100456237793,
            25.757400512695312,
            22.111099243164062
          ]
        },
        {
          "atom_index": 135011,
          "name": "CA",
          "element": "C",
          "coord": [
            15.077799797058105,
            25.61669921875,
            22.09320068359375
          ]
        },
        {
          "atom_index": 135012,
          "name": "C",
          "element": "C",
          "coord": [
            15.126399993896484,
            25.530099868774414,
            22.208200454711914
          ]
        },
        {
          "atom_index": 135013,
          "name": "O",
          "element": "O",
          "coord": [
            15.241700172424316,
            25.538799285888672,
            22.25040054321289
          ]
        },
        {
          "atom_index": 135014,
          "name": "CB",
          "element": "C",
          "coord": [
            15.147100448608398,
            25.578899383544922,
            21.96179962158203
          ]
        },
        {
          "atom_index": 135015,
          "name": "CG",
          "element": "C",
          "coord": [
            15.244199752807617,
            25.687400817871094,
            21.936399459838867
          ]
        },
        {
          "atom_index": 135016,
          "name": "CD",
          "element": "C",
          "coord": [
            15.181699752807617,
            25.808799743652344,
            21.99139976501465
          ]
        }
      ]
    },
    {
      "id": "QA:51",
      "chain": "QA",
      "resseq": 51,
      "icode": "",
      "resname": "ILE",
      "hetflag": " ",
      "sasa": 0.0,
      "atoms": [
        {
          "atom_index": 135017,
          "name": "N",
          "element": "N",
          "coord": [
            15.036299705505371,
            25.446500778198242,
            22.258699417114258
          ]
        },
        {
          "atom_index": 135018,
          "name": "CA",
          "element": "C",
          "coord": [
            15.066800117492676,
            25.34079933166504,
            22.35420036315918
          ]
        },
        {
          "atom_index": 135019,
          "name": "C",
          "element": "C",
          "coord": [
            15.000900268554688,
            25.212299346923828,
            22.306800842285156
          ]
        },
        {
          "atom_index": 135020,
          "name": "O",
          "element": "O",
          "coord": [
            14.878000259399414,
            25.20669937133789,
            22.29400062561035
          ]
        },
        {
          "atom_index": 135021,
          "name": "CB",
          "element": "C",
          "coord": [
            15.021499633789062,
            25.377700805664062,
            22.4955997467041
          ]
        },
        {
          "atom_index": 135022,
          "name": "CG1",
          "element": "C",
          "coord": [
            14.886500358581543,
            25.44729995727539,
            22.493000030517578
          ]
        },
        {
          "atom_index": 135023,
          "name": "CG2",
          "element": "C",
          "coord": [
            15.119500160217285,
            25.467899322509766,
            22.55579948425293
          ]
        },
        {
          "atom_index": 135024,
          "name": "CD1",
          "element": "C",
          "coord": [
            14.827500343322754,
            25.463899612426758,
            22.62470054626465
          ]
        }
      ]
    },
    {
      "id": "QA:52",
      "chain": "QA",
      "resseq": 52,
      "icode": "",
      "resname": "ASN",
      "hetflag": " ",
      "sasa": 0.0,
      "atoms": [
        {
          "atom_index": 135025,
          "name": "N",
          "element": "N",
          "coord": [
            15.083100318908691,
            25.11079978942871,
            22.276599884033203
          ]
        },
        {
          "atom_index": 135026,
          "name": "CA",
          "element": "C",
          "coord": [
            15.039600372314453,
            24.986000061035156,
            22.212400436401367
          ]
        },
        {
          "atom_index": 135027,
          "name": "C",
          "element": "C",
          "coord": [
            14.964300155639648,
            25.017900466918945,
            22.082599639892578
          ]
        },
        {
          "atom_index": 135028,
          "name": "O",
          "element": "O",
          "coord": [
            14.861900329589844,
            24.95789909362793,
            22.05030059814453
          ]
        },
        {
          "atom_index": 135029,
          "name": "CB",
          "element": "C",
          "coord": [
            14.956999778747559,
            24.90049934387207,
            22.310400009155273
          ]
        },
        {
          "atom_index": 135030,
          "name": "CG",
          "element": "C",
          "coord": [
            14.928899765014648,
            24.7593994140625,
            22.260299682617188
          ]
        },
        {
          "atom_index": 135031,
          "name": "OD1",
          "element": "O",
          "coord": [
            14.984299659729004,
            24.71579933166504,
            22.159900665283203
          ]
        },
        {
          "atom_index": 135032,
          "name": "ND2",
          "element": "N",
          "coord": [
            14.840499877929688,
            24.688600540161133,
            22.329500198364258
          ]
        }
      ]
    },
    {
      "id": "QA:53",
      "chain": "QA",
      "resseq": 53,
      "icode": "",
      "resname": "LYS",
      "hetflag": " ",
      "sasa": 0.0,
      "atoms": [
        {
          "atom_index": 135033,
          "name": "N",
          "element": "N",
          "coord": [
            15.013299942016602,
            25.12070083618164,
            22.01259994506836
          ]
        },
        {
          "atom_index": 135034,
          "name": "CA",
          "element": "C",
          "coord": [
            14.968600273132324,
            25.161300659179688,
            21.87929916381836
          ]
        },
        {
          "atom_index": 135035,
          "name": "C",
          "element": "C",
          "coord": [
            14.819100379943848,
            25.192899703979492,
            21.872699737548828
          ]
        },
        {
          "atom_index": 135036,
          "name": "O",
          "element": "O",
          "coord": [
            14.746199607849121,
            25.138099670410156,
            21.790199279785156
          ]
        },
        {
          "atom_index": 135037,
          "name": "CB",
          "element": "C",
          "coord": [
            15.006199836730957,
            25.055400848388672,
            21.775800704956055
          ]
        },
        {
          "atom_index": 135038,
          "name": "CG",
          "element": "C",
          "coord": [
            15.131600379943848,
            25.086000442504883,
            21.697799682617188
          ]
        },
        {
          "atom_index": 135039,
          "name": "CD",
          "element": "C",
          "coord": [
            15.254300117492676,
            25.077999114990234,
            21.78459930419922
          ]
        },
        {
          "atom_index": 135040,
          "name": "CE",
          "element": "C",
          "coord": [
            15.269700050354004,
            24.940200805664062,
            21.843700408935547
          ]
        },
        {
          "atom_index": 135041,
          "name": "NZ",
          "element": "N",
          "coord": [
            15.391200065612793,
            24.932100296020508,
            21.928600311279297
          ]
        }
      ]
    },
    {
      "id": "QA:54",
      "chain": "QA",
      "resseq": 54,
      "icode": "",
      "resname": "LEU",
      "hetflag": " ",
      "sasa": 0.0,
      "atoms": [
        {
          "atom_index": 135042,
          "name": "N",
          "element": "N",
          "coord": [
            14.77280044555664,
            25.28179931640625,
            21.95989990234375
          ]
        },
        {
          "atom_index": 135043,
          "name": "CA",
          "element": "C",
          "coord": [
            14.634099960327148,
            25.325599670410156,
            21.95330047607422
          ]
        },
        {
          "atom_index": 135044,
          "name": "C",
          "element": "C",
          "coord": [
            14.626299858093262,
            25.470300674438477,
            21.998699188232422
          ]
        },
        {
          "atom_index": 135045,
          "name": "O",
          "element": "O",
          "coord": [
            14.727700233459473,
            25.53260040283203,
            22.029399871826172
          ]
        },
        {
          "atom_index": 135046,
          "name": "CB",
          "element": "C",
          "coord": [
            14.545299530029297,
            25.231700897216797,
            22.03420066833496
          ]
        },
        {
          "atom_index": 135047,
          "name": "CG",
          "element": "C",
          "coord": [
            14.567999839782715,
            25.21470069885254,
            22.183300018310547
          ]
        },
        {
          "atom_index": 135048,
          "name": "CD1",
          "element": "C",
          "coord": [
            14.475500106811523,
            25.30270004272461,
            22.2637996673584
          ]
        },
        {
          "atom_index": 135049,
          "name": "CD2",
          "element": "C",
          "coord": [
            14.552599906921387,
            25.07080078125,
            22.222400665283203
          ]
        }
      ]
    },
    {
      "id": "QA:55",
      "chain": "QA",
      "resseq": 55,
      "icode": "",
      "resname": "HIS",
      "hetflag": " ",
      "sasa": 0.09495562314987183,
      "atoms": [
        {
          "atom_index": 135050,
          "name": "N",
          "element": "N",
          "coord": [
            14.50510025024414,
            25.524799346923828,
            22.00149917602539
          ]
        },
        {
          "atom_index": 135051,
          "name": "CA",
          "element": "C",
          "coord": [
            14.487600326538086,
            25.667499542236328,
            22.02560043334961
          ]
        },
        {
          "atom_index": 135052,
          "name": "C",
          "element": "C",
          "coord": [
            14.380599975585938,
            25.702999114990234,
            22.12660026550293
          ]
        },
        {
          "atom_index": 135053,
          "name": "O",
          "element": "O",
          "coord": [
            14.38640022277832,
            25.812599182128906,
            22.1835994720459
          ]
        },
        {
          "atom_index": 135054,
          "name": "CB",
          "element": "C",
          "coord": [
            14.456100463867188,
            25.739599227905273,
            21.894500732421875
          ]
        },
        {
          "atom_index": 135055,
          "name": "CG",
          "element": "C",
          "coord": [
            14.564900398254395,
            25.727399826049805,
            21.793500900268555
          ]
        },
        {
          "atom_index": 135056,
          "name": "ND1",
          "element": "N",
          "coord": [
            14.557299613952637,
            25.641399383544922,
            21.686500549316406
          ]
        },
        {
          "atom_index": 135057,
          "name": "CD2",
          "element": "C",
          "coord": [
            14.685700416564941,
            25.787500381469727,
            21.785200119018555
          ]
        },
        {
          "atom_index": 135058,
          "name": "CE1",
          "element": "C",
          "coord": [
            14.668100357055664,
            25.650400161743164,
            21.615299224853516
          ]
        },
        {
          "atom_index": 135059,
          "name": "NE2",
          "element": "N",
          "coord": [
            14.747699737548828,
            25.738399505615234,
            21.673099517822266
          ]
        }
      ]
    },
    {
      "id": "QA:56",
      "chain": "QA",
      "resseq": 56,
      "icode": "",
      "resname": "LYS",
      "hetflag": " ",
      "sasa": 3.2601430416107178,
      "atoms": [
        {
          "atom_index": 135060,
          "name": "N",
          "element": "N",
          "coord": [
            14.284299850463867,
            25.617000579833984,
            22.151399612426758
          ]
        },
        {
          "atom_index": 135061,
          "name": "CA",
          "element": "C",
          "coord": [
            14.181400299072266,
            25.64590072631836,
            22.24880027770996
          ]
        },
        {
          "atom_index": 135062,
          "name": "C",
          "element": "C",
          "coord": [
            14.179699897766113,
            25.53190040588379,
            22.347999572753906
          ]
        },
        {
          "atom_index": 135063,
          "name": "O",
          "element": "O",
          "coord": [
            14.169400215148926,
            25.416099548339844,
            22.30769920349121
          ]
        },
        {
          "atom_index": 135064,
          "name": "CB",
          "element": "C",
          "coord": [
            14.045299530029297,
            25.661500930786133,
            22.181499481201172
          ]
        },
        {
          "atom_index": 135065,
          "name": "CG",
          "element": "C",
          "coord": [
            14.018099784851074,
            25.80229949951172,
            22.131999969482422
          ]
        },
        {
          "atom_index": 135066,
          "name": "CD",
          "element": "C",
          "coord": [
            13.885199546813965,
            25.81279945373535,
            22.059200286865234
          ]
        },
        {
          "atom_index": 135067,
          "name": "CE",
          "element": "C",
          "coord": [
            13.784199714660645,
            25.891599655151367,
            22.139699935913086
          ]
        },
        {
          "atom_index": 135068,
          "name": "NZ",
          "element": "N",
          "coord": [
            13.665900230407715,
            25.9281005859375,
            22.05820083618164
          ]
        }
      ]
    },
    {
      "id": "QA:57",
      "chain": "QA",
      "resseq": 57,
      "icode": "",
      "resname": "ALA",
      "hetflag": " ",
      "sasa": 0.0,
      "atoms": [
        {
          "atom_index": 135069,
          "name": "N",
          "element": "N",
          "coord": [
            14.189900398254395,
            25.562999725341797,
            22.476200103759766
          ]
        },
        {
          "atom_index": 135070,
          "name": "CA",
          "element": "C",
          "coord": [
            14.187899589538574,
            25.45669937133789,
            22.575899124145508
          ]
        },
        {
          "atom_index": 135071,
          "name": "C",
          "element": "C",
          "coord": [
            14.075400352478027,
            25.483200073242188,
            22.67490005493164
          ]
        },
        {
          "atom_index": 135072,
          "name": "O",
          "element": "O",
          "coord": [
            13.995100021362305,
            25.57469940185547,
            22.657400131225586
          ]
        },
        {
          "atom_index": 135073,
          "name": "CB",
          "element": "C",
          "coord": [
            14.323699951171875,
            25.443599700927734,
            22.644100189208984
          ]
        }
      ]
    },
    {
      "id": "QA:58",
      "chain": "QA",
      "resseq": 58,
      "icode": "",
      "resname": "HIS",
      "hetflag": " ",
      "sasa": 0.0,
      "atoms": [
        {
          "atom_index": 135074,
          "name": "N",
          "element": "N",
          "coord": [
            14.067700386047363,
            25.401599884033203,
            22.77899932861328
          ]
        },
        {
          "atom_index": 135075,
          "name": "CA",
          "element": "C",
          "coord": [
            13.957599639892578,
            25.410400390625,
            22.872900009155273
          ]
        },
        {
          "atom_index": 135076,
          "name": "C",
          "element": "C",
          "coord": [
            14.013299942016602,
            25.416000366210938,
            23.013900756835938
          ]
        },
        {
          "atom_index": 135077,
          "name": "O",
          "element": "O",
          "coord": [
            14.081100463867188,
            25.32270050048828,
            23.057300567626953
          ]
        },
        {
          "atom_index": 135078,
          "name": "CB",
          "element": "C",
          "coord": [
            13.865099906921387,
            25.291400909423828,
            22.85460090637207
          ]
        },
        {
          "atom_index": 135079,
          "name": "CG",
          "element": "C",
          "coord": [
            13.741700172424316,
            25.298099517822266,
            22.936899185180664
          ]
        },
        {
          "atom_index": 135080,
          "name": "ND1",
          "element": "N",
          "coord": [
            13.687800407409668,
            25.416799545288086,
            22.980199813842773
          ]
        },
        {
          "atom_index": 135081,
          "name": "CD2",
          "element": "C",
          "coord": [
            13.65999984741211,
            25.200700759887695,
            22.9822998046875
          ]
        },
        {
          "atom_index": 135082,
          "name": "CE1",
          "element": "C",
          "coord": [
            13.578499794006348,
            25.39229965209961,
            23.049800872802734
          ]
        },
        {
          "atom_index": 135083,
          "name": "NE2",
          "element": "N",
          "coord": [
            13.559499740600586,
            25.26180076599121,
            23.05270004272461
          ]
        }
      ]
    },
    {
      "id": "QA:59",
      "chain": "QA",
      "resseq": 59,
      "icode": "",
      "resname": "TYR",
      "hetflag": " ",
      "sasa": 0.0,
      "atoms": [
        {
          "atom_index": 135084,
          "name": "N",
          "element": "N",
          "coord": [
            13.985199928283691,
            25.524200439453125,
            23.08530044555664
          ]
        },
        {
          "atom_index": 135085,
          "name": "CA",
          "element": "C",
          "coord": [
            14.042799949645996,
            25.54800033569336,
            23.21660041809082
          ]
        },
        {
          "atom_index": 135086,
          "name": "C",
          "element": "C",
          "coord": [
            13.942399978637695,
            25.51569938659668,
            23.32550048828125
          ]
        },
        {
          "atom_index": 135087,
          "name": "O",
          "element": "O",
          "coord": [
            13.824799537658691,
            25.55120086669922,
            23.31529998779297
          ]
        },
        {
          "atom_index": 135088,
          "name": "CB",
          "element": "C",
          "coord": [
            14.085399627685547,
            25.693300247192383,
            23.230899810791016
          ]
        },
        {
          "atom_index": 135089,
          "name": "CG",
          "element": "C",
          "coord": [
            14.210000038146973,
            25.7283992767334,
            23.156400680541992
          ]
        },
        {
          "atom_index": 135090,
          "name": "CD1",
          "element": "C",
          "coord": [
            14.333399772644043,
            25.694299697875977,
            23.205799102783203
          ]
        },
        {
          "atom_index": 135091,
          "name": "CD2",
          "element": "C",
          "coord": [
            14.203800201416016,
            25.795700073242188,
            23.03660011291504
          ]
        },
        {
          "atom_index": 135092,
          "name": "CE1",
          "element": "C",
          "coord": [
            14.445899963378906,
            25.72640037536621,
            23.13909912109375
          ]
        },
        {
          "atom_index": 135093,
          "name": "CE2",
          "element": "C",
          "coord": [
            14.31659984588623,
            25.827800750732422,
            22.9689998626709
          ]
        },
        {
          "atom_index": 135094,
          "name": "CZ",
          "element": "C",
          "coord": [
            14.437100410461426,
            25.791900634765625,
            23.02050018310547
          ]
        },
        {
          "atom_index": 135095,
          "name": "OH",
          "element": "O",
          "coord": [
            14.550999641418457,
            25.823699951171875,
            22.953100204467773
          ]
        }
      ]
    },
    {
      "id": "QA:60",
      "chain": "QA",
      "resseq": 60,
      "icode": "",
      "resname": "VAL",
      "hetflag": " ",
      "sasa": 0.0,
      "atoms": [
        {
          "atom_index": 135096,
          "name": "N",
          "element": "N",
          "coord": [
            13.988800048828125,
            25.45009994506836,
            23.43090057373047
          ]
        },
        {
          "atom_index": 135097,
          "name": "CA",
          "element": "C",
          "coord": [
            13.908499717712402,
            25.433000564575195,
            23.551000595092773
          ]
        },
        {
          "atom_index": 135098,
          "name": "C",
          "element": "C",
          "coord": [
            13.993200302124023,
            25.474300384521484,
            23.669700622558594
          ]
        },
        {
          "atom_index": 135099,
          "name": "O",
          "element": "O",
          "coord": [
            14.10770034790039,
            25.429100036621094,
            23.683300018310547
          ]
        },
        {
          "atom_index": 135100,
          "name": "CB",
          "element": "C",
          "coord": [
            13.858599662780762,
            25.28849983215332,
            23.56730079650879
          ]
        },
        {
          "atom_index": 135101,
          "name": "CG1",
          "element": "C",
          "coord": [
            13.79640007019043,
            25.26930046081543,
            23.701400756835938
          ]
        },
        {
          "atom_index": 135102,
          "name": "CG2",
          "element": "C",
          "coord": [
            13.755399703979492,
            25.257400512695312,
            23.46380043029785
          ]
        }
      ]
    },
    {
      "id": "QA:61",
      "chain": "QA",
      "resseq": 61,
      "icode": "",
      "resname": "LEU",
      "hetflag": " ",
      "sasa": 0.0,
      "atoms": [
        {
          "atom_index": 135103,
          "name": "N",
          "element": "N",
          "coord": [
            13.938699722290039,
            25.562599182128906,
            23.752899169921875
          ]
        },
        {
          "atom_index": 135104,
          "name": "CA",
          "element": "C",
          "coord": [
            14.003299713134766,
            25.606800079345703,
            23.875099182128906
          ]
        },
        {
          "atom_index": 135105,
          "name": "C",
          "element": "C",
          "coord": [
            13.936200141906738,
            25.539100646972656,
            23.992900848388672
          ]
        },
        {
          "atom_index": 135106,
          "name": "O",
          "element": "O",
          "coord": [
            13.813400268554688,
            25.52989959716797,
            23.998300552368164
          ]
        },
        {
          "atom_index": 135107,
          "name": "CB",
          "element": "C",
          "coord": [
            13.992899894714355,
            25.757699966430664,
            23.89150047302246
          ]
        },
        {
          "atom_index": 135108,
          "name": "CG",
          "element": "C",
          "coord": [
            14.081100463867188,
            25.810199737548828,
            24.00349998474121
          ]
        },
        {
          "atom_index": 135109,
          "name": "CD1",
          "element": "C",
          "coord": [
            14.220399856567383,
            25.82670021057129,
            23.9512996673584
          ]
        },
        {
          "atom_index": 135110,
          "name": "CD2",
          "element": "C",
          "coord": [
            14.028400421142578,
            25.939300537109375,
            24.059499740600586
          ]
        }
      ]
    },
    {
      "id": "QA:62",
      "chain": "QA",
      "resseq": 62,
      "icode": "",
      "resname": "MET",
      "hetflag": " ",
      "sasa": 0.0,
      "atoms": [
        {
          "atom_index": 135111,
          "name": "N",
          "element": "N",
          "coord": [
            14.016300201416016,
            25.49250030517578,
            24.08769989013672
          ]
        },
        {
          "atom_index": 135112,
          "name": "CA",
          "element": "C",
          "coord": [
            13.965700149536133,
            25.414400100708008,
            24.19930076599121
          ]
        },
        {
          "atom_index": 135113,
          "name": "C",
          "element": "C",
          "coord": [
            14.04580020904541,
            25.453899383544922,
            24.321699142456055
          ]
        },
        {
          "atom_index": 135114,
          "name": "O",
          "element": "O",
          "coord": [
            14.163700103759766,
            25.420000076293945,
            24.331100463867188
          ]
        },
        {
          "atom_index": 135115,
          "name": "CB",
          "element": "C",
          "coord": [
            13.980400085449219,
            25.266199111938477,
            24.169200897216797
          ]
        },
        {
          "atom_index": 135116,
          "name": "CG",
          "element": "C",
          "coord": [
            13.93340015411377,
            25.173900604248047,
            24.275299072265625
          ]
        },
        {
          "atom_index": 135117,
          "name": "SD",
          "element": "S",
          "coord": [
            13.881500244140625,
            25.023000717163086,
            24.194000244140625
          ]
        },
        {
          "atom_index": 135118,
          "name": "CE",
          "element": "C",
          "coord": [
            14.04069995880127,
            24.957399368286133,
            24.149499893188477
          ]
        }
      ]
    },
    {
      "id": "QA:63",
      "chain": "QA",
      "resseq": 63,
      "icode": "",
      "resname": "ASN",
      "hetflag": " ",
      "sasa": 0.0,
      "atoms": [
        {
          "atom_index": 135119,
          "name": "N",
          "element": "N",
          "coord": [
            13.984800338745117,
            25.525800704956055,
            24.414600372314453
          ]
        },
        {
          "atom_index": 135120,
          "name": "CA",
          "element": "C",
          "coord": [
            14.0556001663208,
            25.57379913330078,
            24.53230094909668
          ]
        },
        {
          "atom_index": 135121,
          "name": "C",
          "element": "C",
          "coord": [
            13.99940013885498,
            25.500600814819336,
            24.652099609375
          ]
        },
        {
          "atom_index": 135122,
          "name": "O",
          "element": "O",
          "coord": [
            13.883600234985352,
            25.521900177001953,
            24.69029998779297
          ]
        },
        {
          "atom_index": 135123,
          "name": "CB",
          "element": "C",
          "coord": [
            14.04170036315918,
            25.723899841308594,
            24.54840087890625
          ]
        },
        {
          "atom_index": 135124,
          "name": "CG",
          "element": "C",
          "coord": [
            14.155799865722656,
            25.782800674438477,
            24.622900009155273
          ]
        },
        {
          "atom_index": 135125,
          "name": "OD1",
          "element": "O",
          "coord": [
            14.18120002746582,
            25.74720001220703,
            24.737499237060547
          ]
        },
        {
          "atom_index": 135126,
          "name": "ND2",
          "element": "N",
          "coord": [
            14.227800369262695,
            25.872699737548828,
            24.558300018310547
          ]
        }
      ]
    },
    {
      "id": "QA:64",
      "chain": "QA",
      "resseq": 64,
      "icode": "",
      "resname": "VAL",
      "hetflag": " ",
      "sasa": 0.0,
      "atoms": [
        {
          "atom_index": 135127,
          "name": "N",
          "element": "N",
          "coord": [
            14.082799911499023,
            25.416500091552734,
            24.712099075317383
          ]
        },
        {
          "atom_index": 135128,
          "name": "CA",
          "element": "C",
          "coord": [
            14.034099578857422,
            25.310100555419922,
            24.797800064086914
          ]
        },
        {
          "atom_index": 135129,
          "name": "C",
          "element": "C",
          "coord": [
            14.13479995727539,
            25.289199829101562,
            24.909500122070312
          ]
        },
        {
          "atom_index": 135130,
          "name": "O",
          "element": "O",
          "coord": [
            14.253499984741211,
            25.31800079345703,
            24.894899368286133
          ]
        },
        {
          "atom_index": 135131,
          "name": "CB",
          "element": "C",
          "coord": [
            14.009900093078613,
            25.182600021362305,
            24.71339988708496
          ]
        },
        {
          "atom_index": 135132,
          "name": "CG1",
          "element": "C",
          "coord": [
            14.140000343322754,
            25.118499755859375,
            24.670499801635742
          ]
        },
        {
          "atom_index": 135133,
          "name": "CG2",
          "element": "C",
          "coord": [
            13.919699668884277,
            25.084400177001953,
            24.783199310302734
          ]
        }
      ]
    },
    {
      "id": "QA:65",
      "chain": "QA",
      "resseq": 65,
      "icode": "",
      "resname": "GLU",
      "hetflag": " ",
      "sasa": 0.0,
      "atoms": [
        {
          "atom_index": 135134,
          "name": "N",
          "element": "N",
          "coord": [
            14.085599899291992,
            25.244699478149414,
            25.023799896240234
          ]
        },
        {
          "atom_index": 135135,
          "name": "CA",
          "element": "C",
          "coord": [
            14.167400360107422,
            25.21579933166504,
            25.139999389648438
          ]
        },
        {
          "atom_index": 135136,
          "name": "C",
          "element": "C",
          "coord": [
            14.17590045928955,
            25.065399169921875,
            25.15290069580078
          ]
        },
        {
          "atom_index": 135137,
          "name": "O",
          "element": "O",
          "coord": [
            14.078200340270996,
            24.99570083618164,
            25.125999450683594
          ]
        },
        {
          "atom_index": 135138,
          "name": "CB",
          "element": "C",
          "coord": [
            14.1048002243042,
            25.277599334716797,
            25.263999938964844
          ]
        },
        {
          "atom_index": 135139,
          "name": "CG",
          "element": "C",
          "coord": [
            14.171199798583984,
            25.248300552368164,
            25.393299102783203
          ]
        },
        {
          "atom_index": 135140,
          "name": "CD",
          "element": "C",
          "coord": [
            14.070799827575684,
            25.24650001525879,
            25.5044002532959
          ]
        },
        {
          "atom_index": 135141,
          "name": "OE1",
          "element": "O",
          "coord": [
            13.955599784851074,
            25.20989990234375,
            25.476200103759766
          ]
        },
        {
          "atom_index": 135142,
          "name": "OE2",
          "element": "O",
          "coord": [
            14.104100227355957,
            25.283599853515625,
            25.61840057373047
          ]
        }
      ]
    },
    {
      "id": "QA:66",
      "chain": "QA",
      "resseq": 66,
      "icode": "",
      "resname": "ALA",
      "hetflag": " ",
      "sasa": 0.0,
      "atoms": [
        {
          "atom_index": 135143,
          "name": "N",
          "element": "N",
          "coord": [
            14.291299819946289,
            25.014299392700195,
            25.19300079345703
          ]
        },
        {
          "atom_index": 135144,
          "name": "CA",
          "element": "C",
          "coord": [
            14.311400413513184,
            24.8705997467041,
            25.190200805664062
          ]
        },
        {
          "atom_index": 135145,
          "name": "C",
          "element": "C",
          "coord": [
            14.419400215148926,
            24.8346004486084,
            25.289600372314453
          ]
        },
        {
          "atom_index": 135146,
          "name": "O",
          "element": "O",
          "coord": [
            14.499300003051758,
            24.92009925842285,
            25.32819938659668
          ]
        },
        {
          "atom_index": 135147,
          "name": "CB",
          "element": "C",
          "coord": [
            14.351099967956543,
            24.82349967956543,
            25.050100326538086
          ]
        }
      ]
    },
    {
      "id": "QA:67",
      "chain": "QA",
      "resseq": 67,
      "icode": "",
      "resname": "PRO",
      "hetflag": " ",
      "sasa": 0.0,
      "atoms": [
        {
          "atom_index": 135148,
          "name": "N",
          "element": "N",
          "coord": [
            14.424300193786621,
            24.7096004486084,
            25.333499908447266
          ]
        },
        {
          "atom_index": 135149,
          "name": "CA",
          "element": "C",
          "coord": [
            14.546099662780762,
            24.65920066833496,
            25.396400451660156
          ]
        },
        {
          "atom_index": 135150,
          "name": "C",
          "element": "C",
          "coord": [
            14.656299591064453,
            24.647899627685547,
            25.292999267578125
          ]
        },
        {
          "atom_index": 135151,
          "name": "O",
          "element": "O",
          "coord": [
            14.631500244140625,
            24.647600173950195,
            25.17259979248047
          ]
        },
        {
          "atom_index": 135152,
          "name": "CB",
          "element": "C",
          "coord": [
            14.504500389099121,
            24.521900177001953,
            25.449199676513672
          ]
        },
        {
          "atom_index": 135153,
          "name": "CG",
          "element": "C",
          "coord": [
            14.383999824523926,
            24.486499786376953,
            25.36989974975586
          ]
        },
        {
          "atom_index": 135154,
          "name": "CD",
          "element": "C",
          "coord": [
            14.31350040435791,
            24.61440086364746,
            25.347400665283203
          ]
        }
      ]
    },
    {
      "id": "QA:68",
      "chain": "QA",
      "resseq": 68,
      "icode": "",
      "resname": "GLN",
      "hetflag": " ",
      "sasa": 0.0,
      "atoms": [
        {
          "atom_index": 135155,
          "name": "N",
          "element": "N",
          "coord": [
            14.77970027923584,
            24.63599967956543,
            25.340599060058594
          ]
        },
        {
          "atom_index": 135156,
          "name": "CA",
          "element": "C",
          "coord": [
            14.892399787902832,
            24.644500732421875,
            25.248899459838867
          ]
        },
        {
          "atom_index": 135157,
          "name": "C",
          "element": "C",
          "coord": [
            14.913599967956543,
            24.518999099731445,
            25.166799545288086
          ]
        },
        {
          "atom_index": 135158,
          "name": "O",
          "element": "O",
          "coord": [
            15.003899574279785,
            24.517499923706055,
            25.08329963684082
          ]
        },
        {
          "atom_index": 135159,
          "name": "CB",
          "element": "C",
          "coord": [
            15.02239990234375,
            24.674400329589844,
            25.322900772094727
          ]
        },
        {
          "atom_index": 135160,
          "name": "CG",
          "element": "C",
          "coord": [
            15.076800346374512,
            24.559900283813477,
            25.405799865722656
          ]
        },
        {
          "atom_index": 135161,
          "name": "CD",
          "element": "C",
          "coord": [
            15.209799766540527,
            24.5935001373291,
            25.470199584960938
          ]
        },
        {
          "atom_index": 135162,
          "name": "OE1",
          "element": "O",
          "coord": [
            15.267000198364258,
            24.698999404907227,
            25.44499969482422
          ]
        },
        {
          "atom_index": 135163,
          "name": "NE2",
          "element": "N",
          "coord": [
            15.258899688720703,
            24.504100799560547,
            25.55459976196289
          ]
        }
      ]
    },
    {
      "id": "QA:69",
      "chain": "QA",
      "resseq": 69,
      "icode": "",
      "resname": "GLU",
      "hetflag": " ",
      "sasa": 0.09458957612514496,
      "atoms": [
        {
          "atom_index": 135164,
          "name": "N",
          "element": "N",
          "coord": [
            14.835800170898438,
            24.41390037536621,
            25.18869972229004
          ]
        },
        {
          "atom_index": 135165,
          "name": "CA",
          "element": "C",
          "coord": [
            14.855299949645996,
            24.290599822998047,
            25.114299774169922
          ]
        },
        {
          "atom_index": 135166,
          "name": "C",
          "element": "C",
          "coord": [
            14.779000282287598,
            24.288999557495117,
            24.9822998046875
          ]
        },
        {
          "atom_index": 135167,
          "name": "O",
          "element": "O",
          "coord": [
            14.834600448608398,
            24.252099990844727,
            24.878400802612305
          ]
        },
        {
          "atom_index": 135168,
          "name": "CB",
          "element": "C",
          "coord": [
            14.812999725341797,
            24.172100067138672,
            25.199899673461914
          ]
        },
        {
          "atom_index": 135169,
          "name": "CG",
          "element": "C",
          "coord": [
            14.829999923706055,
            24.041900634765625,
            25.128400802612305
          ]
        },
        {
          "atom_index": 135170,
          "name": "CD",
          "element": "C",
          "coord": [
            14.97089958190918,
            24.023799896240234,
            25.07830047607422
          ]
        },
        {
          "atom_index": 135171,
          "name": "OE1",
          "element": "O",
          "coord": [
            15.061400413513184,
            24.007299423217773,
            25.16230010986328
          ]
        },
        {
          "atom_index": 135172,
          "name": "OE2",
          "element": "O",
          "coord": [
            14.991800308227539,
            24.026500701904297,
            24.95560073852539
          ]
        }
      ]
    },
    {
      "id": "QA:70",
      "chain": "QA",
      "resseq": 70,
      "icode": "",
      "resname": "VAL",
      "hetflag": " ",
      "sasa": 0.0,
      "atoms": [
        {
          "atom_index": 135173,
          "name": "N",
          "element": "N",
          "coord": [
            14.651599884033203,
            24.328800201416016,
            24.984500885009766
          ]
        },
        {
          "atom_index": 135174,
          "name": "CA",
          "element": "C",
          "coord": [
            14.567399978637695,
            24.31130027770996,
            24.86680030822754
          ]
        },
        {
          "atom_index": 135175,
          "name": "C",
          "element": "C",
          "coord": [
            14.603699684143066,
            24.409000396728516,
            24.757200241088867
          ]
        },
        {
          "atom_index": 135176,
          "name": "O",
          "element": "O",
          "coord": [
            14.588899612426758,
            24.377700805664062,
            24.638999938964844
          ]
        },
        {
          "atom_index": 135177,
          "name": "CB",
          "element": "C",
          "coord": [
            14.4197998046875,
            24.323200225830078,
            24.904600143432617
          ]
        },
        {
          "atom_index": 135178,
          "name": "CG1",
          "element": "C",
          "coord": [
            14.37660026550293,
            24.197399139404297,
            24.974300384521484
          ]
        },
        {
          "atom_index": 135179,
          "name": "CG2",
          "element": "C",
          "coord": [
            14.399999618530273,
            24.442399978637695,
            24.993200302124023
          ]
        }
      ]
    },
    {
      "id": "QA:71",
      "chain": "QA",
      "resseq": 71,
      "icode": "",
      "resname": "ILE",
      "hetflag": " ",
      "sasa": 0.0,
      "atoms": [
        {
          "atom_index": 135180,
          "name": "N",
          "element": "N",
          "coord": [
            14.654600143432617,
            24.526500701904297,
            24.79199981689453
          ]
        },
        {
          "atom_index": 135181,
          "name": "CA",
          "element": "C",
          "coord": [
            14.70460033416748,
            24.615400314331055,
            24.688600540161133
          ]
        },
        {
          "atom_index": 135182,
          "name": "C",
          "element": "C",
          "coord": [
            14.83489990234375,
            24.56220054626465,
            24.631999969482422
          ]
        },
        {
          "atom_index": 135183,
          "name": "O",
          "element": "O",
          "coord": [
            14.85770034790039,
            24.566299438476562,
            24.51059913635254
          ]
        },
        {
          "atom_index": 135184,
          "name": "CB",
          "element": "C",
          "coord": [
            14.717900276184082,
            24.757299423217773,
            24.744699478149414
          ]
        },
        {
          "atom_index": 135185,
          "name": "CG1",
          "element": "C",
          "coord": [
            14.579299926757812,
            24.81529998779297,
            24.765199661254883
          ]
        },
        {
          "atom_index": 135186,
          "name": "CG2",
          "element": "C",
          "coord": [
            14.793800354003906,
            24.84600067138672,
            24.651899337768555
          ]
        },
        {
          "atom_index": 135187,
          "name": "CD1",
          "element": "C",
          "coord": [
            14.486800193786621,
            24.797300338745117,
            24.649200439453125
          ]
        }
      ]
    },
    {
      "id": "QA:72",
      "chain": "QA",
      "resseq": 72,
      "icode": "",
      "resname": "ASP",
      "hetflag": " ",
      "sasa": 0.0,
      "atoms": [
        {
          "atom_index": 135188,
          "name": "N",
          "element": "N",
          "coord": [
            14.917699813842773,
            24.500999450683594,
            24.71649932861328
          ]
        },
        {
          "atom_index": 135189,
          "name": "CA",
          "element": "C",
          "coord": [
            15.037500381469727,
            24.433799743652344,
            24.667600631713867
          ]
        },
        {
          "atom_index": 135190,
          "name": "C",
          "element": "C",
          "coord": [
            15.004899978637695,
            24.30900001525879,
            24.586599349975586
          ]
        },
        {
          "atom_index": 135191,
          "name": "O",
          "element": "O",
          "coord": [
            15.093999862670898,
            24.254199981689453,
            24.521499633789062
          ]
        },
        {
          "atom_index": 135192,
          "name": "CB",
          "element": "C",
          "coord": [
            15.130200386047363,
            24.39859962463379,
            24.78510093688965
          ]
        },
        {
          "atom_index": 135193,
          "name": "CG",
          "element": "C",
          "coord": [
            15.204500198364258,
            24.521099090576172,
            24.842100143432617
          ]
        },
        {
          "atom_index": 135194,
          "name": "OD1",
          "element": "O",
          "coord": [
            15.20580005645752,
            24.62689971923828,
            24.77589988708496
          ]
        },
        {
          "atom_index": 135195,
          "name": "OD2",
          "element": "O",
          "coord": [
            15.261899948120117,
            24.511499404907227,
            24.952999114990234
          ]
        }
      ]
    },
    {
      "id": "QA:73",
      "chain": "QA",
      "resseq": 73,
      "icode": "",
      "resname": "GLU",
      "hetflag": " ",
      "sasa": 0.0,
      "atoms": [
        {
          "atom_index": 135196,
          "name": "N",
          "element": "N",
          "coord": [
            14.880900382995605,
            24.26219940185547,
            24.591800689697266
          ]
        },
        {
          "atom_index": 135197,
          "name": "CA",
          "element": "C",
          "coord": [
            14.832900047302246,
            24.165800094604492,
            24.49370002746582
          ]
        },
        {
          "atom_index": 135198,
          "name": "C",
          "element": "C",
          "coord": [
            14.784099578857422,
            24.23419952392578,
            24.366600036621094
          ]
        },
        {
          "atom_index": 135199,
          "name": "O",
          "element": "O",
          "coord": [
            14.817099571228027,
            24.190399169921875,
            24.256000518798828
          ]
        },
        {
          "atom_index": 135200,
          "name": "CB",
          "element": "C",
          "coord": [
            14.720999717712402,
            24.080400466918945,
            24.553300857543945
          ]
        },
        {
          "atom_index": 135201,
          "name": "CG",
          "element": "C",
          "coord": [
            14.658900260925293,
            23.982200622558594,
            24.454999923706055
          ]
        },
        {
          "atom_index": 135202,
          "name": "CD",
          "element": "C",
          "coord": [
            14.564900398254395,
            23.88360023498535,
            24.52079963684082
          ]
        },
        {
          "atom_index": 135203,
          "name": "OE1",
          "element": "O",
          "coord": [
            14.55150032043457,
            23.887100219726562,
            24.644699096679688
          ]
        },
        {
          "atom_index": 135204,
          "name": "OE2",
          "element": "O",
          "coord": [
            14.504300117492676,
            23.802200317382812,
            24.44809913635254
          ]
        }
      ]
    },
    {
      "id": "QA:74",
      "chain": "QA",
      "resseq": 74,
      "icode": "",
      "resname": "LEU",
      "hetflag": " ",
      "sasa": 0.0,
      "atoms": [
        {
          "atom_index": 135205,
          "name": "N",
          "element": "N",
          "coord": [
            14.708999633789062,
            24.343799591064453,
            24.38089942932129
          ]
        },
        {
          "atom_index": 135206,
          "name": "CA",
          "element": "C",
          "coord": [
            14.633199691772461,
            24.406099319458008,
            24.272499084472656
          ]
        },
        {
          "atom_index": 135207,
          "name": "C",
          "element": "C",
          "coord": [
            14.718799591064453,
            24.4601993560791,
            24.158700942993164
          ]
        },
        {
          "atom_index": 135208,
          "name": "O",
          "element": "O",
          "coord": [
            14.663200378417969,
            24.500200271606445,
            24.056100845336914
          ]
        },
        {
          "atom_index": 135209,
          "name": "CB",
          "element": "C",
          "coord": [
            14.548700332641602,
            24.52050018310547,
            24.32740020751953
          ]
        },
        {
          "atom_index": 135210,
          "name": "CG",
          "element": "C",
          "coord": [
            14.41510009765625,
            24.54509925842285,
            24.259199142456055
          ]
        },
        {
          "atom_index": 135211,
          "name": "CD1",
          "element": "C",
          "coord": [
            14.335700035095215,
            24.417800903320312,
            24.265199661254883
          ]
        },
        {
          "atom_index": 135212,
          "name": "CD2",
          "element": "C",
          "coord": [
            14.34060001373291,
            24.658199310302734,
            24.324899673461914
          ]
        }
      ]
    },
    {
      "id": "QA:75",
      "chain": "QA",
      "resseq": 75,
      "icode": "",
      "resname": "GLU",
      "hetflag": " ",
      "sasa": 0.0,
      "atoms": [
        {
          "atom_index": 135213,
          "name": "N",
          "element": "N",
          "coord": [
            14.850700378417969,
            24.464099884033203,
            24.172399520874023
          ]
        },
        {
          "atom_index": 135214,
          "name": "CA",
          "element": "C",
          "coord": [
            14.93179988861084,
            24.49920082092285,
            24.057100296020508
          ]
        },
        {
          "atom_index": 135215,
          "name": "C",
          "element": "C",
          "coord": [
            14.95740032196045,
            24.378999710083008,
            23.967599868774414
          ]
        },
        {
          "atom_index": 135216,
          "name": "O",
          "element": "O",
          "coord": [
            14.97659969329834,
            24.395700454711914,
            23.84670066833496
          ]
        },
        {
          "atom_index": 135217,
          "name": "CB",
          "element": "C",
          "coord": [
            15.06309986114502,
            24.56209945678711,
            24.102699279785156
          ]
        },
        {
          "atom_index": 135218,
          "name": "CG",
          "element": "C",
          "coord": [
            15.052200317382812,
            24.71190071105957,
            24.125499725341797
          ]
        },
        {
          "atom_index": 135219,
          "name": "CD",
          "element": "C",
          "coord": [
            15.160400390625,
            24.76650047302246,
            24.216100692749023
          ]
        },
        {
          "atom_index": 135220,
          "name": "OE1",
          "element": "O",
          "coord": [
            15.171299934387207,
            24.71929931640625,
            24.33099937438965
          ]
        },
        {
          "atom_index": 135221,
          "name": "OE2",
          "element": "O",
          "coord": [
            15.23449993133545,
            24.857200622558594,
            24.172800064086914
          ]
        }
      ]
    },
    {
      "id": "QA:76",
      "chain": "QA",
      "resseq": 76,
      "icode": "",
      "resname": "THR",
      "hetflag": " ",
      "sasa": 0.0,
      "atoms": [
        {
          "atom_index": 135222,
          "name": "N",
          "element": "N",
          "coord": [
            14.954999923706055,
            24.25779914855957,
            24.023300170898438
          ]
        },
        {
          "atom_index": 135223,
          "name": "CA",
          "element": "C",
          "coord": [
            14.983099937438965,
            24.139699935913086,
            23.942800521850586
          ]
        },
        {
          "atom_index": 135224,
          "name": "C",
          "element": "C",
          "coord": [
            14.869999885559082,
            24.109600067138672,
            23.84670066833496
          ]
        },
        {
          "atom_index": 135225,
          "name": "O",
          "element": "O",
          "coord": [
            14.894499778747559,
            24.063499450683594,
            23.734699249267578
          ]
        },
        {
          "atom_index": 135226,
          "name": "CB",
          "element": "C",
          "coord": [
            15.007200241088867,
            24.019699096679688,
            24.03179931640625
          ]
        },
        {
          "atom_index": 135227,
          "name": "OG1",
          "element": "O",
          "coord": [
            14.906999588012695,
            24.017099380493164,
            24.133499145507812
          ]
        },
        {
          "atom_index": 135228,
          "name": "CG2",
          "element": "C",
          "coord": [
            15.142900466918945,
            24.029399871826172,
            24.095199584960938
          ]
        }
      ]
    },
    {
      "id": "QA:77",
      "chain": "QA",
      "resseq": 77,
      "icode": "",
      "resname": "THR",
      "hetflag": " ",
      "sasa": 0.0,
      "atoms": [
        {
          "atom_index": 135229,
          "name": "N",
          "element": "N",
          "coord": [
            14.745800018310547,
            24.13290023803711,
            23.889299392700195
          ]
        },
        {
          "atom_index": 135230,
          "name": "CA",
          "element": "C",
          "coord": [
            14.63230037689209,
            24.11639976501465,
            23.79960060119629
          ]
        },
        {
          "atom_index": 135231,
          "name": "C",
          "element": "C",
          "coord": [
            14.640299797058105,
            24.213899612426758,
            23.683399200439453
          ]
        },
        {
          "atom_index": 135232,
          "name": "O",
          "element": "O",
          "coord": [
            14.611800193786621,
            24.177400588989258,
            23.56909942626953
          ]
        },
        {
          "atom_index": 135233,
          "name": "CB",
          "element": "C",
          "coord": [
            14.501700401306152,
            24.135299682617188,
            23.875499725341797
          ]
        },
        {
          "atom_index": 135234,
          "name": "OG1",
          "element": "O",
          "coord": [
            14.506099700927734,
            24.061899185180664,
            23.997900009155273
          ]
        },
        {
          "atom_index": 135235,
          "name": "CG2",
          "element": "C",
          "coord": [
            14.387800216674805,
            24.083599090576172,
            23.794099807739258
          ]
        }
      ]
    },
    {
      "id": "QA:78",
      "chain": "QA",
      "resseq": 78,
      "icode": "",
      "resname": "PHE",
      "hetflag": " ",
      "sasa": 0.0,
      "atoms": [
        {
          "atom_index": 135236,
          "name": "N",
          "element": "N",
          "coord": [
            14.6850004196167,
            24.336700439453125,
            23.70989990234375
          ]
        },
        {
          "atom_index": 135237,
          "name": "CA",
          "element": "C",
          "coord": [
            14.702300071716309,
            24.43400001525879,
            23.602699279785156
          ]
        },
        {
          "atom_index": 135238,
          "name": "C",
          "element": "C",
          "coord": [
            14.818900108337402,
            24.398399353027344,
            23.511999130249023
          ]
        },
        {
          "atom_index": 135239,
          "name": "O",
          "element": "O",
          "coord": [
            14.815999984741211,
            24.428800582885742,
            23.39229965209961
          ]
        },
        {
          "atom_index": 135240,
          "name": "CB",
          "element": "C",
          "coord": [
            14.724100112915039,
            24.573299407958984,
            23.660200119018555
          ]
        },
        {
          "atom_index": 135241,
          "name": "CG",
          "element": "C",
          "coord": [
            14.6048002243042,
            24.6299991607666,
            23.728599548339844
          ]
        },
        {
          "atom_index": 135242,
          "name": "CD1",
          "element": "C",
          "coord": [
            14.477700233459473,
            24.59079933166504,
            23.692699432373047
          ]
        },
        {
          "atom_index": 135243,
          "name": "CD2",
          "element": "C",
          "coord": [
            14.619799613952637,
            24.723100662231445,
            23.82900047302246
          ]
        },
        {
          "atom_index": 135244,
          "name": "CE1",
          "element": "C",
          "coord": [
            14.367899894714355,
            24.64349937438965,
            23.756000518798828
          ]
        },
        {
          "atom_index": 135245,
          "name": "CE2",
          "element": "C",
          "coord": [
            14.510600090026855,
            24.77589988708496,
            23.89259910583496
          ]
        },
        {
          "atom_index": 135246,
          "name": "CZ",
          "element": "C",
          "coord": [
            14.384599685668945,
            24.736000061035156,
            23.856199264526367
          ]
        }
      ]
    },
    {
      "id": "QA:79",
      "chain": "QA",
      "resseq": 79,
      "icode": "",
      "resname": "ARG",
      "hetflag": " ",
      "sasa": 0.0,
      "atoms": [
        {
          "atom_index": 135247,
          "name": "N",
          "element": "N",
          "coord": [
            14.922200202941895,
            24.335599899291992,
            23.56599998474121
          ]
        },
        {
          "atom_index": 135248,
          "name": "CA",
          "element": "C",
          "coord": [
            15.036499977111816,
            24.30660057067871,
            23.481300354003906
          ]
        },
        {
          "atom_index": 135249,
          "name": "C",
          "element": "C",
          "coord": [
            15.0108003616333,
            24.18630027770996,
            23.39240074157715
          ]
        },
        {
          "atom_index": 135250,
          "name": "O",
          "element": "O",
          "coord": [
            15.036100387573242,
            24.191699981689453,
            23.271900177001953
          ]
        },
        {
          "atom_index": 135251,
          "name": "CB",
          "element": "C",
          "coord": [
            15.16100025177002,
            24.284400939941406,
            23.565200805664062
          ]
        },
        {
          "atom_index": 135252,
          "name": "CG",
          "element": "C",
          "coord": [
            15.284700393676758,
            24.277700424194336,
            23.48110008239746
          ]
        },
        {
          "atom_index": 135253,
          "name": "CD",
          "element": "C",
          "coord": [
            15.373499870300293,
            24.1697998046875,
            23.53030014038086
          ]
        },
        {
          "atom_index": 135254,
          "name": "NE",
          "element": "N",
          "coord": [
            15.41819953918457,
            24.202199935913086,
            23.663700103759766
          ]
        },
        {
          "atom_index": 135255,
          "name": "CZ",
          "element": "C",
          "coord": [
            15.534700393676758,
            24.25830078125,
            23.68829917907715
          ]
        },
        {
          "atom_index": 135256,
          "name": "NH1",
          "element": "N",
          "coord": [
            15.569999694824219,
            24.286500930786133,
            23.812400817871094
          ]
        },
        {
          "atom_index": 135257,
          "name": "NH2",
          "element": "N",
          "coord": [
            15.615599632263184,
            24.285400390625,
            23.587400436401367
          ]
        }
      ]
    },
    {
      "id": "QA:80",
      "chain": "QA",
      "resseq": 80,
      "icode": "",
      "resname": "PHE",
      "hetflag": " ",
      "sasa": 0.0,
      "atoms": [
        {
          "atom_index": 135258,
          "name": "N",
          "element": "N",
          "coord": [
            14.960000038146973,
            24.07699966430664,
            23.449399948120117
          ]
        },
        {
          "atom_index": 135259,
          "name": "CA",
          "element": "C",
          "coord": [
            14.941900253295898,
            23.954700469970703,
            23.37220001220703
          ]
        },
        {
          "atom_index": 135260,
          "name": "C",
          "element": "C",
          "coord": [
            14.808799743652344,
            23.949399948120117,
            23.29949951171875
          ]
        },
        {
          "atom_index": 135261,
          "name": "O",
          "element": "O",
          "coord": [
            14.795700073242188,
            23.873699188232422,
            23.202999114990234
          ]
        },
        {
          "atom_index": 135262,
          "name": "CB",
          "element": "C",
          "coord": [
            14.957900047302246,
            23.83180046081543,
            23.461700439453125
          ]
        },
        {
          "atom_index": 135263,
          "name": "CG",
          "element": "C",
          "coord": [
            15.100099563598633,
            23.800500869750977,
            23.49370002746582
          ]
        },
        {
          "atom_index": 135264,
          "name": "CD1",
          "element": "C",
          "coord": [
            15.197799682617188,
            23.815500259399414,
            23.397600173950195
          ]
        },
        {
          "atom_index": 135265,
          "name": "CD2",
          "element": "C",
          "coord": [
            15.136799812316895,
            23.75860023498535,
            23.61910057067871
          ]
        },
        {
          "atom_index": 135266,
          "name": "CE1",
          "element": "C",
          "coord": [
            15.329700469970703,
            23.788400650024414,
            23.425399780273438
          ]
        },
        {
          "atom_index": 135267,
          "name": "CE2",
          "element": "C",
          "coord": [
            15.268600463867188,
            23.731300354003906,
            23.647499084472656
          ]
        },
        {
          "atom_index": 135268,
          "name": "CZ",
          "element": "C",
          "coord": [
            15.364999771118164,
            23.746400833129883,
            23.549999237060547
          ]
        }
      ]
    },
    {
      "id": "QA:81",
      "chain": "QA",
      "resseq": 81,
      "icode": "",
      "resname": "ASN",
      "hetflag": " ",
      "sasa": 0.0,
      "atoms": [
        {
          "atom_index": 135269,
          "name": "N",
          "element": "N",
          "coord": [
            14.710399627685547,
            24.027099609375,
            23.34269905090332
          ]
        },
        {
          "atom_index": 135270,
          "name": "CA",
          "element": "C",
          "coord": [
            14.60260009765625,
            24.06329917907715,
            23.253000259399414
          ]
        },
        {
          "atom_index": 135271,
          "name": "C",
          "element": "C",
          "coord": [
            14.65999984741211,
            24.1476993560791,
            23.140600204467773
          ]
        },
        {
          "atom_index": 135272,
          "name": "O",
          "element": "O",
          "coord": [
            14.756400108337402,
            24.22209930419922,
            23.158899307250977
          ]
        },
        {
          "atom_index": 135273,
          "name": "CB",
          "element": "C",
          "coord": [
            14.495100021362305,
            24.14150047302246,
            23.328699111938477
          ]
        },
        {
          "atom_index": 135274,
          "name": "CG",
          "element": "C",
          "coord": [
            14.370400428771973,
            24.168100357055664,
            23.2460994720459
          ]
        },
        {
          "atom_index": 135275,
          "name": "OD1",
          "element": "O",
          "coord": [
            14.35990047454834,
            24.128299713134766,
            23.13050079345703
          ]
        },
        {
          "atom_index": 135276,
          "name": "ND2",
          "element": "N",
          "coord": [
            14.274200439453125,
            24.236000061035156,
            23.306800842285156
          ]
        }
      ]
    },
    {
      "id": "QA:82",
      "chain": "QA",
      "resseq": 82,
      "icode": "",
      "resname": "ASP",
      "hetflag": " ",
      "sasa": 0.0,
      "atoms": [
        {
          "atom_index": 135277,
          "name": "N",
          "element": "N",
          "coord": [
            14.600000381469727,
            24.13599967956543,
            23.023099899291992
          ]
        },
        {
          "atom_index": 135278,
          "name": "CA",
          "element": "C",
          "coord": [
            14.637800216674805,
            24.220199584960938,
            22.910900115966797
          ]
        },
        {
          "atom_index": 135279,
          "name": "C",
          "element": "C",
          "coord": [
            14.523500442504883,
            24.309799194335938,
            22.86750030517578
          ]
        },
        {
          "atom_index": 135280,
          "name": "O",
          "element": "O",
          "coord": [
            14.533599853515625,
            24.37700080871582,
            22.764400482177734
          ]
        },
        {
          "atom_index": 135281,
          "name": "CB",
          "element": "C",
          "coord": [
            14.685600280761719,
            24.134700775146484,
            22.794300079345703
          ]
        },
        {
          "atom_index": 135282,
          "name": "CG",
          "element": "C",
          "coord": [
            14.783599853515625,
            24.20669937133789,
            22.70789909362793
          ]
        },
        {
          "atom_index": 135283,
          "name": "OD1",
          "element": "O",
          "coord": [
            14.816699981689453,
            24.3218994140625,
            22.740800857543945
          ]
        },
        {
          "atom_index": 135284,
          "name": "OD2",
          "element": "O",
          "coord": [
            14.827400207519531,
            24.14900016784668,
            22.60700035095215
          ]
        }
      ]
    },
    {
      "id": "QA:83",
      "chain": "QA",
      "resseq": 83,
      "icode": "",
      "resname": "ALA",
      "hetflag": " ",
      "sasa": 0.0,
      "atoms": [
        {
          "atom_index": 135285,
          "name": "N",
          "element": "N",
          "coord": [
            14.414199829101562,
            24.31130027770996,
            22.94300079345703
          ]
        },
        {
          "atom_index": 135286,
          "name": "CA",
          "element": "C",
          "coord": [
            14.309399604797363,
            24.407899856567383,
            22.915700912475586
          ]
        },
        {
          "atom_index": 135287,
          "name": "C",
          "element": "C",
          "coord": [
            14.356399536132812,
            24.548999786376953,
            22.946800231933594
          ]
        },
        {
          "atom_index": 135288,
          "name": "O",
          "element": "O",
          "coord": [
            14.333000183105469,
            24.641000747680664,
            22.868099212646484
          ]
        },
        {
          "atom_index": 135289,
          "name": "CB",
          "element": "C",
          "coord": [
            14.184700012207031,
            24.374000549316406,
            22.996000289916992
          ]
        }
      ]
    },
    {
      "id": "QA:84",
      "chain": "QA",
      "resseq": 84,
      "icode": "",
      "resname": "VAL",
      "hetflag": " ",
      "sasa": 0.0,
      "atoms": [
        {
          "atom_index": 135290,
          "name": "N",
          "element": "N",
          "coord": [
            14.426199913024902,
            24.567899703979492,
            23.0580997467041
          ]
        },
        {
          "atom_index": 135291,
          "name": "CA",
          "element": "C",
          "coord": [
            14.469900131225586,
            24.701200485229492,
            23.097000122070312
          ]
        },
        {
          "atom_index": 135292,
          "name": "C",
          "element": "C",
          "coord": [
            14.60770034790039,
            24.72760009765625,
            23.039499282836914
          ]
        },
        {
          "atom_index": 135293,
          "name": "O",
          "element": "O",
          "coord": [
            14.6899995803833,
            24.63680076599121,
            23.025400161743164
          ]
        },
        {
          "atom_index": 135294,
          "name": "CB",
          "element": "C",
          "coord": [
            14.466500282287598,
            24.7189998626709,
            23.249799728393555
          ]
        },
        {
          "atom_index": 135295,
          "name": "CG1",
          "element": "C",
          "coord": [
            14.332099914550781,
            24.677900314331055,
            23.301799774169922
          ]
        },
        {
          "atom_index": 135296,
          "name": "CG2",
          "element": "C",
          "coord": [
            14.572199821472168,
            24.639400482177734,
            23.318700790405273
          ]
        }
      ]
    },
    {
      "id": "QA:85",
      "chain": "QA",
      "resseq": 85,
      "icode": "",
      "resname": "ILE",
      "hetflag": " ",
      "sasa": 0.0,
      "atoms": [
        {
          "atom_index": 135297,
          "name": "N",
          "element": "N",
          "coord": [
            14.630999565124512,
            24.851699829101562,
            22.999099731445312
          ]
        },
        {
          "atom_index": 135298,
          "name": "CA",
          "element": "C",
          "coord": [
            14.756699562072754,
            24.888200759887695,
            22.936599731445312
          ]
        },
        {
          "atom_index": 135299,
          "name": "C",
          "element": "C",
          "coord": [
            14.852299690246582,
            24.950599670410156,
            23.037099838256836
          ]
        },
        {
          "atom_index": 135300,
          "name": "O",
          "element": "O",
          "coord": [
            14.97089958190918,
            24.917800903320312,
            23.039100646972656
          ]
        },
        {
          "atom_index": 135301,
          "name": "CB",
          "element": "C",
          "coord": [
            14.734299659729004,
            24.981800079345703,
            22.8164005279541
          ]
        },
        {
          "atom_index": 135302,
          "name": "CG1",
          "element": "C",
          "coord": [
            14.63659954071045,
            24.92140007019043,
            22.71739959716797
          ]
        },
        {
          "atom_index": 135303,
          "name": "CG2",
          "element": "C",
          "coord": [
            14.862000465393066,
            24.99959945678711,
            22.74139976501465
          ]
        },
        {
          "atom_index": 135304,
          "name": "CD1",
          "element": "C",
          "coord": [
            14.498900413513184,
            24.979299545288086,
            22.723600387573242
          ]
        }
      ]
    },
    {
      "id": "QA:86",
      "chain": "QA",
      "resseq": 86,
      "icode": "",
      "resname": "ARG",
      "hetflag": " ",
      "sasa": 0.0,
      "atoms": [
        {
          "atom_index": 135305,
          "name": "N",
          "element": "N",
          "coord": [
            14.802900314331055,
            25.03849983215332,
            23.12350082397461
          ]
        },
        {
          "atom_index": 135306,
          "name": "CA",
          "element": "C",
          "coord": [
            14.886899948120117,
            25.095600128173828,
            23.226999282836914
          ]
        },
        {
          "atom_index": 135307,
          "name": "C",
          "element": "C",
          "coord": [
            14.808300018310547,
            25.11039924621582,
            23.35569953918457
          ]
        },
        {
          "atom_index": 135308,
          "name": "O",
          "element": "O",
          "coord": [
            14.685600280761719,
            25.12179946899414,
            23.35650062561035
          ]
        },
        {
          "atom_index": 135309,
          "name": "CB",
          "element": "C",
          "coord": [
            14.941499710083008,
            25.231000900268555,
            23.186500549316406
          ]
        },
        {
          "atom_index": 135310,
          "name": "CG",
          "element": "C",
          "coord": [
            15.070199966430664,
            25.22480010986328,
            23.11319923400879
          ]
        },
        {
          "atom_index": 135311,
          "name": "CD",
          "element": "C",
          "coord": [
            15.081000328063965,
            25.345500946044922,
            23.027599334716797
          ]
        },
        {
          "atom_index": 135312,
          "name": "NE",
          "element": "N",
          "coord": [
            15.202400207519531,
            25.344100952148438,
            22.949499130249023
          ]
        },
        {
          "atom_index": 135313,
          "name": "CZ",
          "element": "C",
          "coord": [
            15.24209976196289,
            25.447799682617188,
            22.879499435424805
          ]
        },
        {
          "atom_index": 135314,
          "name": "NH1",
          "element": "N",
          "coord": [
            15.168000221252441,
            25.556400299072266,
            22.8794002532959
          ]
        },
        {
          "atom_index": 135315,
          "name": "NH2",
          "element": "N",
          "coord": [
            15.352299690246582,
            25.442899703979492,
            22.808300018310547
          ]
        }
      ]
    },
    {
      "id": "QA:87",
      "chain": "QA",
      "resseq": 87,
      "icode": "",
      "resname": "SER",
      "hetflag": " ",
      "sasa": 0.0,
      "atoms": [
        {
          "atom_index": 135316,
          "name": "N",
          "element": "N",
          "coord": [
            14.882499694824219,
            25.11319923400879,
            23.465099334716797
          ]
        },
        {
          "atom_index": 135317,
          "name": "CA",
          "element": "C",
          "coord": [
            14.823200225830078,
            25.125699996948242,
            23.596500396728516
          ]
        },
        {
          "atom_index": 135318,
          "name": "C",
          "element": "C",
          "coord": [
            14.921899795532227,
            25.19659996032715,
            23.686800003051758
          ]
        },
        {
          "atom_index": 135319,
          "name": "O",
          "element": "O",
          "coord": [
            15.039199829101562,
            25.15920066833496,
            23.691600799560547
          ]
        },
        {
          "atom_index": 135320,
          "name": "CB",
          "element": "C",
          "coord": [
            14.790300369262695,
            24.98870086669922,
            23.65329933166504
          ]
        },
        {
          "atom_index": 135321,
          "name": "OG",
          "element": "O",
          "coord": [
            14.909700393676758,
            24.925600051879883,
            23.694799423217773
          ]
        }
      ]
    },
    {
      "id": "QA:88",
      "chain": "QA",
      "resseq": 88,
      "icode": "",
      "resname": "MET",
      "hetflag": " ",
      "sasa": 0.0,
      "atoms": [
        {
          "atom_index": 135322,
          "name": "N",
          "element": "N",
          "coord": [
            14.874500274658203,
            25.297199249267578,
            23.75860023498535
          ]
        },
        {
          "atom_index": 135323,
          "name": "CA",
          "element": "C",
          "coord": [
            14.95680046081543,
            25.364500045776367,
            23.85770034790039
          ]
        },
        {
          "atom_index": 135324,
          "name": "C",
          "element": "C",
          "coord": [
            14.883899688720703,
            25.361799240112305,
            23.990299224853516
          ]
        },
        {
          "atom_index": 135325,
          "name": "O",
          "element": "O",
          "coord": [
            14.76449966430664,
            25.391799926757812,
            23.996299743652344
          ]
        },
        {
          "atom_index": 135326,
          "name": "CB",
          "element": "C",
          "coord": [
            14.988699913024902,
            25.507999420166016,
            23.81570053100586
          ]
        },
        {
          "atom_index": 135327,
          "name": "CG",
          "element": "C",
          "coord": [
            15.004799842834473,
            25.60610008239746,
            23.92970085144043
          ]
        },
        {
          "atom_index": 135328,
          "name": "SD",
          "element": "S",
          "coord": [
            15.049799919128418,
            25.76919937133789,
            23.87380027770996
          ]
        },
        {
          "atom_index": 135329,
          "name": "CE",
          "element": "C",
          "coord": [
            15.215299606323242,
            25.734500885009766,
            23.81920051574707
          ]
        }
      ]
    },
    {
      "id": "QA:89",
      "chain": "QA",
      "resseq": 89,
      "icode": "",
      "resname": "VAL",
      "hetflag": " ",
      "sasa": 0.0,
      "atoms": [
        {
          "atom_index": 135330,
          "name": "N",
          "element": "N",
          "coord": [
            14.955100059509277,
            25.32550048828125,
            24.09589958190918
          ]
        },
        {
          "atom_index": 135331,
          "name": "CA",
          "element": "C",
          "coord": [
            14.89739990234375,
            25.31570053100586,
            24.228200912475586
          ]
        },
        {
          "atom_index": 135332,
          "name": "C",
          "element": "C",
          "coord": [
            14.982099533081055,
            25.398799896240234,
            24.32379913330078
          ]
        },
        {
          "atom_index": 135333,
          "name": "O",
          "element": "O",
          "coord": [
            15.100000381469727,
            25.369600296020508,
            24.34589958190918
          ]
        },
        {
          "atom_index": 135334,
          "name": "CB",
          "element": "C",
          "coord": [
            14.882599830627441,
            25.169700622558594,
            24.2726993560791
          ]
        },
        {
          "atom_index": 135335,
          "name": "CG1",
          "element": "C",
          "coord": [
            15.004599571228027,
            25.088300704956055,
            24.239299774169922
          ]
        },
        {
          "atom_index": 135336,
          "name": "CG2",
          "element": "C",
          "coord": [
            14.857799530029297,
            25.162700653076172,
            24.41790008544922
          ]
        }
      ]
    },
    {
      "id": "QA:90",
      "chain": "QA",
      "resseq": 90,
      "icode": "",
      "resname": "MET",
      "hetflag": " ",
      "sasa": 0.0,
      "atoms": [
        {
          "atom_index": 135337,
          "name": "N",
          "element": "N",
          "coord": [
            14.924799919128418,
            25.507099151611328,
            24.37420082092285
          ]
        },
        {
          "atom_index": 135338,
          "name": "CA",
          "element": "C",
          "coord": [
            14.99530029296875,
            25.60070037841797,
            24.459800720214844
          ]
        },
        {
          "atom_index": 135339,
          "name": "C",
          "element": "C",
          "coord": [
            14.947400093078613,
            25.5856990814209,
            24.602699279785156
          ]
        },
        {
          "atom_index": 135340,
          "name": "O",
          "element": "O",
          "coord": [
            14.835700035095215,
            25.540300369262695,
            24.628000259399414
          ]
        },
        {
          "atom_index": 135341,
          "name": "CB",
          "element": "C",
          "coord": [
            14.973799705505371,
            25.74449920654297,
            24.4143009185791
          ]
        },
        {
          "atom_index": 135342,
          "name": "CG",
          "element": "C",
          "coord": [
            15.060799598693848,
            25.784700393676758,
            24.30069923400879
          ]
        },
        {
          "atom_index": 135343,
          "name": "SD",
          "element": "S",
          "coord": [
            14.98009967803955,
            25.91200065612793,
            24.206199645996094
          ]
        },
        {
          "atom_index": 135344,
          "name": "CE",
          "element": "C",
          "coord": [
            14.82759952545166,
            25.827899932861328,
            24.168899536132812
          ]
        }
      ]
    },
    {
      "id": "QA:91",
      "chain": "QA",
      "resseq": 91,
      "icode": "",
      "resname": "ARG",
      "hetflag": " ",
      "sasa": 0.0,
      "atoms": [
        {
          "atom_index": 135345,
          "name": "N",
          "element": "N",
          "coord": [
            15.031000137329102,
            25.627099990844727,
            24.696399688720703
          ]
        },
        {
          "atom_index": 135346,
          "name": "CA",
          "element": "C",
          "coord": [
            14.999199867248535,
            25.6112003326416,
            24.837200164794922
          ]
        },
        {
          "atom_index": 135347,
          "name": "C",
          "element": "C",
          "coord": [
            14.959500312805176,
            25.746299743652344,
            24.89389991760254
          ]
        },
        {
          "atom_index": 135348,
          "name": "O",
          "element": "O",
          "coord": [
            15.042900085449219,
            25.819599151611328,
            24.945899963378906
          ]
        },
        {
          "atom_index": 135349,
          "name": "CB",
          "element": "C",
          "coord": [
            15.114500045776367,
            25.553600311279297,
            24.911800384521484
          ]
        },
        {
          "atom_index": 135350,
          "name": "CG",
          "element": "C",
          "coord": [
            15.070799827575684,
            25.498300552368164,
            25.041099548339844
          ]
        },
        {
          "atom_index": 135351,
          "name": "CD",
          "element": "C",
          "coord": [
            15.183799743652344,
            25.45479965209961,
            25.126399993896484
          ]
        },
        {
          "atom_index": 135352,
          "name": "NE",
          "element": "N",
          "coord": [
            15.140299797058105,
            25.453500747680664,
            25.26449966430664
          ]
        },
        {
          "atom_index": 135353,
          "name": "CZ",
          "element": "C",
          "coord": [
            15.221699714660645,
            25.44879913330078,
            25.36829948425293
          ]
        },
        {
          "atom_index": 135354,
          "name": "NH1",
          "element": "N",
          "coord": [
            15.352399826049805,
            25.444299697875977,
            25.34980010986328
          ]
        },
        {
          "atom_index": 135355,
          "name": "NH2",
          "element": "N",
          "coord": [
            15.172100067138672,
            25.44770050048828,
            25.49049949645996
          ]
        }
      ]
    },
    {
      "id": "QA:92",
      "chain": "QA",
      "resseq": 92,
      "icode": "",
      "resname": "THR",
      "hetflag": " ",
      "sasa": 0.0,
      "atoms": [
        {
          "atom_index": 135356,
          "name": "N",
          "element": "N",
          "coord": [
            14.831199645996094,
            25.778499603271484,
            24.883899688720703
          ]
        },
        {
          "atom_index": 135357,
          "name": "CA",
          "element": "C",
          "coord": [
            14.779500007629395,
            25.899700164794922,
            24.94569969177246
          ]
        },
        {
          "atom_index": 135358,
          "name": "C",
          "element": "C",
          "coord": [
            14.776900291442871,
            25.882299423217773,
            25.096200942993164
          ]
        },
        {
          "atom_index": 135359,
          "name": "O",
          "element": "O",
          "coord": [
            14.722200393676758,
            25.78459930419922,
            25.147300720214844
          ]
        },
        {
          "atom_index": 135360,
          "name": "CB",
          "element": "C",
          "coord": [
            14.639800071716309,
            25.932100296020508,
            24.893400192260742
          ]
        },
        {
          "atom_index": 135361,
          "name": "OG1",
          "element": "O",
          "coord": [
            14.647199630737305,
            25.965700149536133,
            24.75480079650879
          ]
        },
        {
          "atom_index": 135362,
          "name": "CG2",
          "element": "C",
          "coord": [
            14.581899642944336,
            26.049299240112305,
            24.965700149536133
          ]
        }
      ]
    },
    {
      "id": "QA:93",
      "chain": "QA",
      "resseq": 93,
      "icode": "",
      "resname": "LYS",
      "hetflag": " ",
      "sasa": 0.0,
      "atoms": [
        {
          "atom_index": 135363,
          "name": "N",
          "element": "N",
          "coord": [
            14.836999893188477,
            25.977699279785156,
            25.167200088500977
          ]
        },
        {
          "atom_index": 135364,
          "name": "CA",
          "element": "C",
          "coord": [
            14.857099533081055,
            25.965599060058594,
            25.310699462890625
          ]
        },
        {
          "atom_index": 135365,
          "name": "C",
          "element": "C",
          "coord": [
            14.727399826049805,
            25.977399826049805,
            25.38960075378418
          ]
        },
        {
          "atom_index": 135366,
          "name": "O",
          "element": "O",
          "coord": [
            14.722299575805664,
            25.9335994720459,
            25.50469970703125
          ]
        },
        {
          "atom_index": 135367,
          "name": "CB",
          "element": "C",
          "coord": [
            14.957799911499023,
            26.071699142456055,
            25.355199813842773
          ]
        },
        {
          "atom_index": 135368,
          "name": "CG",
          "element": "C",
          "coord": [
            15.063899993896484,
            26.10059928894043,
            25.248600006103516
          ]
        },
        {
          "atom_index": 135369,
          "name": "CD",
          "element": "C",
          "coord": [
            15.199399948120117,
            26.136499404907227,
            25.307600021362305
          ]
        },
        {
          "atom_index": 135370,
          "name": "CE",
          "element": "C",
          "coord": [
            15.207599639892578,
            26.282800674438477,
            25.34819984436035
          ]
        },
        {
          "atom_index": 135371,
          "name": "NZ",
          "element": "N",
          "coord": [
            15.337499618530273,
            26.31529998779297,
            25.413700103759766
          ]
        }
      ]
    },
    {
      "id": "QA:94",
      "chain": "QA",
      "resseq": 94,
      "icode": "",
      "resname": "HIS",
      "hetflag": " ",
      "sasa": 0.0,
      "atoms": [
        {
          "atom_index": 135372,
          "name": "N",
          "element": "N",
          "coord": [
            14.622699737548828,
            26.034500122070312,
            25.33049964904785
          ]
        },
        {
          "atom_index": 135373,
          "name": "CA",
          "element": "C",
          "coord": [
            14.494400024414062,
            26.05190086364746,
            25.397600173950195
          ]
        },
        {
          "atom_index": 135374,
          "name": "C",
          "element": "C",
          "coord": [
            14.383700370788574,
            25.992900848388672,
            25.311599731445312
          ]
        },
        {
          "atom_index": 135375,
          "name": "O",
          "element": "O",
          "coord": [
            14.41189956665039,
            25.919300079345703,
            25.216899871826172
          ]
        },
        {
          "atom_index": 135376,
          "name": "CB",
          "element": "C",
          "coord": [
            14.471500396728516,
            26.199199676513672,
            25.42729949951172
          ]
        },
        {
          "atom_index": 135377,
          "name": "CG",
          "element": "C",
          "coord": [
            14.594200134277344,
            26.2677001953125,
            25.47800064086914
          ]
        },
        {
          "atom_index": 135378,
          "name": "ND1",
          "element": "N",
          "coord": [
            14.654000282287598,
            26.372400283813477,
            25.411699295043945
          ]
        },
        {
          "atom_index": 135379,
          "name": "CD2",
          "element": "C",
          "coord": [
            14.671699523925781,
            26.242300033569336,
            25.586000442504883
          ]
        },
        {
          "atom_index": 135380,
          "name": "CE1",
          "element": "C",
          "coord": [
            14.761500358581543,
            26.41069984436035,
            25.478300094604492
          ]
        },
        {
          "atom_index": 135381,
          "name": "NE2",
          "element": "N",
          "coord": [
            14.7746000289917,
            26.333099365234375,
            25.584299087524414
          ]
        }
      ]
    },
    {
      "id": "QA:95",
      "chain": "QA",
      "resseq": 95,
      "icode": "",
      "resname": "ALA",
      "hetflag": " ",
      "sasa": 0.1268550455570221,
      "atoms": [
        {
          "atom_index": 135382,
          "name": "N",
          "element": "N",
          "coord": [
            14.258199691772461,
            26.019699096679688,
            25.3439998626709
          ]
        },
        {
          "atom_index": 135383,
          "name": "CA",
          "element": "C",
          "coord": [
            14.146300315856934,
            25.95870018005371,
            25.2726993560791
          ]
        },
        {
          "atom_index": 135384,
          "name": "C",
          "element": "C",
          "coord": [
            14.066100120544434,
            26.067399978637695,
            25.202499389648438
          ]
        },
        {
          "atom_index": 135385,
          "name": "O",
          "element": "O",
          "coord": [
            13.98639965057373,
            26.136999130249023,
            25.265899658203125
          ]
        },
        {
          "atom_index": 135386,
          "name": "CB",
          "element": "C",
          "coord": [
            14.059000015258789,
            25.879100799560547,
            25.368499755859375
          ]
        }
      ]
    },
    {
      "id": "QA:96",
      "chain": "QA",
      "resseq": 96,
      "icode": "",
      "resname": "VAL",
      "hetflag": " ",
      "sasa": 0.0,
      "atoms": [
        {
          "atom_index": 135387,
          "name": "N",
          "element": "N",
          "coord": [
            14.085399627685547,
            26.081300735473633,
            25.072200775146484
          ]
        },
        {
          "atom_index": 135388,
          "name": "CA",
          "element": "C",
          "coord": [
            14.012100219726562,
            26.180700302124023,
            24.99519920349121
          ]
        },
        {
          "atom_index": 135389,
          "name": "C",
          "element": "C",
          "coord": [
            13.87339973449707,
            26.127700805664062,
            24.962900161743164
          ]
        },
        {
          "atom_index": 135390,
          "name": "O",
          "element": "O",
          "coord": [
            13.854399681091309,
            26.00790023803711,
            24.9414005279541
          ]
        },
        {
          "atom_index": 135391,
          "name": "CB",
          "element": "C",
          "coord": [
            14.089500427246094,
            26.21780014038086,
            24.868000030517578
          ]
        },
        {
          "atom_index": 135392,
          "name": "CG1",
          "element": "C",
          "coord": [
            14.213299751281738,
            26.29319953918457,
            24.904499053955078
          ]
        },
        {
          "atom_index": 135393,
          "name": "CG2",
          "element": "C",
          "coord": [
            14.130000114440918,
            26.094499588012695,
            24.794700622558594
          ]
        }
      ]
    },
    {
      "id": "QA:97",
      "chain": "QA",
      "resseq": 97,
      "icode": "",
      "resname": "THR",
      "hetflag": " ",
      "sasa": 2.8525004386901855,
      "atoms": [
        {
          "atom_index": 135394,
          "name": "N",
          "element": "N",
          "coord": [
            13.773900032043457,
            26.216400146484375,
            24.964599609375
          ]
        },
        {
          "atom_index": 135395,
          "name": "CA",
          "element": "C",
          "coord": [
            13.639100074768066,
            26.176599502563477,
            24.92639923095703
          ]
        },
        {
          "atom_index": 135396,
          "name": "C",
          "element": "C",
          "coord": [
            13.573399543762207,
            26.286300659179688,
            24.842599868774414
          ]
        },
        {
          "atom_index": 135397,
          "name": "O",
          "element": "O",
          "coord": [
            13.451800346374512,
            26.283199310302734,
            24.821300506591797
          ]
        },
        {
          "atom_index": 135398,
          "name": "CB",
          "element": "C",
          "coord": [
            13.554900169372559,
            26.14299964904785,
            25.05190086364746
          ]
        },
        {
          "atom_index": 135399,
          "name": "OG1",
          "element": "O",
          "coord": [
            13.638299942016602,
            26.081100463867188,
            25.149799346923828
          ]
        },
        {
          "atom_index": 135400,
          "name": "CG2",
          "element": "C",
          "coord": [
            13.447999954223633,
            26.037200927734375,
            25.020999908447266
          ]
        }
      ]
    },
    {
      "id": "QA:98",
      "chain": "QA",
      "resseq": 98,
      "icode": "",
      "resname": "GLU",
      "hetflag": " ",
      "sasa": 1.076428771018982,
      "atoms": [
        {
          "atom_index": 135401,
          "name": "N",
          "element": "N",
          "coord": [
            13.649499893188477,
            26.38279914855957,
            24.793500900268555
          ]
        },
        {
          "atom_index": 135402,
          "name": "CA",
          "element": "C",
          "coord": [
            13.593299865722656,
            26.482999801635742,
            24.70509910583496
          ]
        },
        {
          "atom_index": 135403,
          "name": "C",
          "element": "C",
          "coord": [
            13.567999839782715,
            26.422100067138672,
            24.56760025024414
          ]
        },
        {
          "atom_index": 135404,
          "name": "O",
          "element": "O",
          "coord": [
            13.615699768066406,
            26.31329917907715,
            24.534900665283203
          ]
        },
        {
          "atom_index": 135405,
          "name": "CB",
          "element": "C",
          "coord": [
            13.68809986114502,
            26.602800369262695,
            24.69339942932129
          ]
        },
        {
          "atom_index": 135406,
          "name": "CG",
          "element": "C",
          "coord": [
            13.622599601745605,
            26.73859977722168,
            24.666000366210938
          ]
        },
        {
          "atom_index": 135407,
          "name": "CD",
          "element": "C",
          "coord": [
            13.703499794006348,
            26.855100631713867,
            24.71969985961914
          ]
        },
        {
          "atom_index": 135408,
          "name": "OE1",
          "element": "O",
          "coord": [
            13.795999526977539,
            26.831300735473633,
            24.799800872802734
          ]
        },
        {
          "atom_index": 135409,
          "name": "OE2",
          "element": "O",
          "coord": [
            13.675000190734863,
            26.970399856567383,
            24.681800842285156
          ]
        }
      ]
    },
    {
      "id": "QA:99",
      "chain": "QA",
      "resseq": 99,
      "icode": "",
      "resname": "ALA",
      "hetflag": " ",
      "sasa": 0.5807783007621765,
      "atoms": [
        {
          "atom_index": 135410,
          "name": "N",
          "element": "N",
          "coord": [
            13.489999771118164,
            26.493499755859375,
            24.487300872802734
          ]
        },
        {
          "atom_index": 135411,
          "name": "CA",
          "element": "C",
          "coord": [
            13.477700233459473,
            26.4606990814209,
            24.34630012512207
          ]
        },
        {
          "atom_index": 135412,
          "name": "C",
          "element": "C",
          "coord": [
            13.609999656677246,
            26.48509979248047,
            24.274799346923828
          ]
        },
        {
          "atom_index": 135413,
          "name": "O",
          "element": "O",
          "coord": [
            13.690400123596191,
            26.569299697875977,
            24.31529998779297
          ]
        },
        {
          "atom_index": 135414,
          "name": "CB",
          "element": "C",
          "coord": [
            13.367199897766113,
            26.543899536132812,
            24.28190040588379
          ]
        }
      ]
    },
    {
      "id": "QA:100",
      "chain": "QA",
      "resseq": 100,
      "icode": "",
      "resname": "SER",
      "hetflag": " ",
      "sasa": 0.0,
      "atoms": [
        {
          "atom_index": 135415,
          "name": "N",
          "element": "N",
          "coord": [
            13.632599830627441,
            26.408899307250977,
            24.168100357055664
          ]
        },
        {
          "atom_index": 135416,
          "name": "CA",
          "element": "C",
          "coord": [
            13.75220012664795,
            26.425100326538086,
            24.087400436401367
          ]
        },
        {
          "atom_index": 135417,
          "name": "C",
          "element": "C",
          "coord": [
            13.750100135803223,
            26.55900001525879,
            24.01449966430664
          ]
        },
        {
          "atom_index": 135418,
          "name": "O",
          "element": "O",
          "coord": [
            13.643199920654297,
            26.613500595092773,
            23.987699508666992
          ]
        },
        {
          "atom_index": 135419,
          "name": "CB",
          "element": "C",
          "coord": [
            13.762100219726562,
            26.312000274658203,
            23.986499786376953
          ]
        },
        {
          "atom_index": 135420,
          "name": "OG",
          "element": "O",
          "coord": [
            13.864100456237793,
            26.335500717163086,
            23.892000198364258
          ]
        }
      ]
    },
    {
      "id": "QA:101",
      "chain": "QA",
      "resseq": 101,
      "icode": "",
      "resname": "PRO",
      "hetflag": " ",
      "sasa": 0.0,
      "atoms": [
        {
          "atom_index": 135421,
          "name": "N",
          "element": "N",
          "coord": [
            13.866999626159668,
            26.61520004272461,
            23.983600616455078
          ]
        },
        {
          "atom_index": 135422,
          "name": "CA",
          "element": "C",
          "coord": [
            13.869400024414062,
            26.743000030517578,
            23.91160011291504
          ]
        },
        {
          "atom_index": 135423,
          "name": "C",
          "element": "C",
          "coord": [
            13.815999984741211,
            26.73699951171875,
            23.770700454711914
          ]
        },
        {
          "atom_index": 135424,
          "name": "O",
          "element": "O",
          "coord": [
            13.777799606323242,
            26.84160041809082,
            23.717599868774414
          ]
        },
        {
          "atom_index": 135425,
          "name": "CB",
          "element": "C",
          "coord": [
            14.017900466918945,
            26.78059959411621,
            23.91160011291504
          ]
        },
        {
          "atom_index": 135426,
          "name": "CG",
          "element": "C",
          "coord": [
            14.089900016784668,
            26.658599853515625,
            23.95479965209961
          ]
        },
        {
          "atom_index": 135427,
          "name": "CD",
          "element": "C",
          "coord": [
            13.997400283813477,
            26.58679962158203,
            24.04450035095215
          ]
        }
      ]
    },
    {
      "id": "QA:102",
      "chain": "QA",
      "resseq": 102,
      "icode": "",
      "resname": "MET",
      "hetflag": " ",
      "sasa": 0.0,
      "atoms": [
        {
          "atom_index": 135428,
          "name": "N",
          "element": "N",
          "coord": [
            13.81089973449707,
            26.620500564575195,
            23.70789909362793
          ]
        },
        {
          "atom_index": 135429,
          "name": "CA",
          "element": "C",
          "coord": [
            13.762299537658691,
            26.610700607299805,
            23.570899963378906
          ]
        },
        {
          "atom_index": 135430,
          "name": "C",
          "element": "C",
          "coord": [
            13.628100395202637,
            26.539400100708008,
            23.561800003051758
          ]
        },
        {
          "atom_index": 135431,
          "name": "O",
          "element": "O",
          "coord": [
            13.60200023651123,
            26.46419906616211,
            23.46820068359375
          ]
        },
        {
          "atom_index": 135432,
          "name": "CB",
          "element": "C",
          "coord": [
            13.864999771118164,
            26.54290008544922,
            23.48189926147461
          ]
        },
        {
          "atom_index": 135433,
          "name": "CG",
          "element": "C",
          "coord": [
            13.927800178527832,
            26.42009925842285,
            23.539499282836914
          ]
        },
        {
          "atom_index": 135434,
          "name": "SD",
          "element": "S",
          "coord": [
            14.028900146484375,
            26.347200393676758,
            23.411399841308594
          ]
        },
        {
          "atom_index": 135435,
          "name": "CE",
          "element": "C",
          "coord": [
            14.130800247192383,
            26.487300872802734,
            23.3705997467041
          ]
        }
      ]
    },
    {
      "id": "QA:103",
      "chain": "QA",
      "resseq": 103,
      "icode": "",
      "resname": "VAL",
      "hetflag": " ",
      "sasa": 2.0399789810180664,
      "atoms": [
        {
          "atom_index": 135436,
          "name": "N",
          "element": "N",
          "coord": [
            13.541299819946289,
            26.563100814819336,
            23.659700393676758
          ]
        },
        {
          "atom_index": 135437,
          "name": "CA",
          "element": "C",
          "coord": [
            13.401599884033203,
            26.524999618530273,
            23.646499633789062
          ]
        },
        {
          "atom_index": 135438,
          "name": "C",
          "element": "C",
          "coord": [
            13.321700096130371,
            26.63629913330078,
            23.580299377441406
          ]
        },
        {
          "atom_index": 135439,
          "name": "O",
          "element": "O",
          "coord": [
            13.209500312805176,
            26.612300872802734,
            23.533000946044922
          ]
        },
        {
          "atom_index": 135440,
          "name": "CB",
          "element": "C",
          "coord": [
            13.344599723815918,
            26.488000869750977,
            23.78499984741211
          ]
        },
        {
          "atom_index": 135441,
          "name": "CG1",
          "element": "C",
          "coord": [
            13.316900253295898,
            26.61199951171875,
            23.868200302124023
          ]
        },
        {
          "atom_index": 135442,
          "name": "CG2",
          "element": "C",
          "coord": [
            13.222700119018555,
            26.39889907836914,
            23.774099349975586
          ]
        }
      ]
    },
    {
      "id": "QA:104",
      "chain": "QA",
      "resseq": 104,
      "icode": "",
      "resname": "LYS",
      "hetflag": " ",
      "sasa": 6.763774871826172,
      "atoms": [
        {
          "atom_index": 135443,
          "name": "N",
          "element": "N",
          "coord": [
            13.377900123596191,
            26.75629997253418,
            23.57040023803711
          ]
        },
        {
          "atom_index": 135444,
          "name": "CA",
          "element": "C",
          "coord": [
            13.304400444030762,
            26.872299194335938,
            23.52199935913086
          ]
        },
        {
          "atom_index": 135445,
          "name": "C",
          "element": "C",
          "coord": [
            13.317299842834473,
            26.890600204467773,
            23.371700286865234
          ]
        },
        {
          "atom_index": 135446,
          "name": "O",
          "element": "O",
          "coord": [
            13.334500312805176,
            27.002500534057617,
            23.323999404907227
          ]
        },
        {
          "atom_index": 135447,
          "name": "CB",
          "element": "C",
          "coord": [
            13.352800369262695,
            26.997800827026367,
            23.593599319458008
          ]
        },
        {
          "atom_index": 135448,
          "name": "CG",
          "element": "C",
          "coord": [
            13.353300094604492,
            26.984600067138672,
            23.743999481201172
          ]
        },
        {
          "atom_index": 135449,
          "name": "CD",
          "element": "C",
          "coord": [
            13.39109992980957,
            27.114500045776367,
            23.809900283813477
          ]
        },
        {
          "atom_index": 135450,
          "name": "CE",
          "element": "C",
          "coord": [
            13.377300262451172,
            27.10460090637207,
            23.959999084472656
          ]
        },
        {
          "atom_index": 135451,
          "name": "NZ",
          "element": "N",
          "coord": [
            13.456399917602539,
            26.99169921875,
            24.015199661254883
          ]
        }
      ]
    },
    {
      "id": "RA:2",
      "chain": "RA",
      "resseq": 2,
      "icode": "",
      "resname": "PRO",
      "hetflag": " ",
      "sasa": 0.0,
      "atoms": [
        {
          "atom_index": 135452,
          "name": "N",
          "element": "N",
          "coord": [
            19.55739974975586,
            30.58930015563965,
            20.46969985961914
          ]
        },
        {
          "atom_index": 135453,
          "name": "CA",
          "element": "C",
          "coord": [
            19.610599517822266,
            30.631099700927734,
            20.598600387573242
          ]
        },
        {
          "atom_index": 135454,
          "name": "C",
          "element": "C",
          "coord": [
            19.51930046081543,
            30.587200164794922,
            20.710100173950195
          ]
        },
        {
          "atom_index": 135455,
          "name": "O",
          "element": "O",
          "coord": [
            19.40570068359375,
            30.552000045776367,
            20.681800842285156
          ]
        },
        {
          "atom_index": 135456,
          "name": "CB",
          "element": "C",
          "coord": [
            19.613000869750977,
            30.782499313354492,
            20.58679962158203
          ]
        },
        {
          "atom_index": 135457,
          "name": "CG",
          "element": "C",
          "coord": [
            19.502099990844727,
            30.811599731445312,
            20.496599197387695
          ]
        },
        {
          "atom_index": 135458,
          "name": "CD",
          "element": "C",
          "coord": [
            19.502300262451172,
            30.703399658203125,
            20.395599365234375
          ]
        }
      ]
    },
    {
      "id": "RA:3",
      "chain": "RA",
      "resseq": 3,
      "icode": "",
      "resname": "ARG",
      "hetflag": " ",
      "sasa": 0.0,
      "atoms": [
        {
          "atom_index": 135459,
          "name": "N",
          "element": "N",
          "coord": [
            19.567800521850586,
            30.590200424194336,
            20.834199905395508
          ]
        },
        {
          "atom_index": 135460,
          "name": "CA",
          "element": "C",
          "coord": [
            19.488100051879883,
            30.542800903320312,
            20.946399688720703
          ]
        },
        {
          "atom_index": 135461,
          "name": "C",
          "element": "C",
          "coord": [
            19.37470054626465,
            30.638099670410156,
            20.977699279785156
          ]
        },
        {
          "atom_index": 135462,
          "name": "O",
          "element": "O",
          "coord": [
            19.25779914855957,
            30.599000930786133,
            20.97920036315918
          ]
        },
        {
          "atom_index": 135463,
          "name": "CB",
          "element": "C",
          "coord": [
            19.57509994506836,
            30.526399612426758,
            21.069799423217773
          ]
        },
        {
          "atom_index": 135464,
          "name": "CG",
          "element": "C",
          "coord": [
            19.662099838256836,
            30.405099868774414,
            21.071800231933594
          ]
        },
        {
          "atom_index": 135465,
          "name": "CD",
          "element": "C",
          "coord": [
            19.708499908447266,
            30.382999420166016,
            21.21190071105957
          ]
        },
        {
          "atom_index": 135466,
          "name": "NE",
          "element": "N",
          "coord": [
            19.825700759887695,
            30.298599243164062,
            21.218299865722656
          ]
        },
        {
          "atom_index": 135467,
          "name": "CZ",
          "element": "C",
          "coord": [
            19.823200225830078,
            30.1742000579834,
            21.261600494384766
          ]
        },
        {
          "atom_index": 135468,
          "name": "NH1",
          "element": "N",
          "coord": [
            19.7091007232666,
            30.121299743652344,
            21.302499771118164
          ]
        },
        {
          "atom_index": 135469,
          "name": "NH2",
          "element": "N",
          "coord": [
            19.93470001220703,
            30.104400634765625,
            21.266700744628906
          ]
        }
      ]
    },
    {
      "id": "RA:4",
      "chain": "RA",
      "resseq": 4,
      "icode": "",
      "resname": "ARG",
      "hetflag": " ",
      "sasa": 0.0,
      "atoms": [
        {
          "atom_index": 135470,
          "name": "N",
          "element": "N",
          "coord": [
            19.407499313354492,
            30.763999938964844,
            21.0044002532959
          ]
        },
        {
          "atom_index": 135471,
          "name": "CA",
          "element": "C",
          "coord": [
            19.311599731445312,
            30.855300903320312,
            21.064800262451172
          ]
        },
        {
          "atom_index": 135472,
          "name": "C",
          "element": "C",
          "coord": [
            19.243900299072266,
            30.94700050354004,
            20.963600158691406
          ]
        },
        {
          "atom_index": 135473,
          "name": "O",
          "element": "O",
          "coord": [
            19.120899200439453,
            30.94849967956543,
            20.954599380493164
          ]
        },
        {
          "atom_index": 135474,
          "name": "CB",
          "element": "C",
          "coord": [
            19.3794002532959,
            30.938899993896484,
            21.1742000579834
          ]
        },
        {
          "atom_index": 135475,
          "name": "CG",
          "element": "C",
          "coord": [
            19.523099899291992,
            30.978900909423828,
            21.14699935913086
          ]
        },
        {
          "atom_index": 135476,
          "name": "CD",
          "element": "C",
          "coord": [
            19.581499099731445,
            31.049800872802734,
            21.266599655151367
          ]
        },
        {
          "atom_index": 135477,
          "name": "NE",
          "element": "N",
          "coord": [
            19.49180030822754,
            31.152000427246094,
            21.31719970703125
          ]
        },
        {
          "atom_index": 135478,
          "name": "CZ",
          "element": "C",
          "coord": [
            19.484600067138672,
            31.275299072265625,
            21.26930046081543
          ]
        },
        {
          "atom_index": 135479,
          "name": "NH1",
          "element": "N",
          "coord": [
            19.399999618530273,
            31.361799240112305,
            21.322900772094727
          ]
        },
        {
          "atom_index": 135480,
          "name": "NH2",
          "element": "N",
          "coord": [
            19.562700271606445,
            31.31279945373535,
            21.169099807739258
          ]
        }
      ]
    },
    {
      "id": "RA:5",
      "chain": "RA",
      "resseq": 5,
      "icode": "",
      "resname": "ARG",
      "hetflag": " ",
      "sasa": 0.0,
      "atoms": [
        {
          "atom_index": 135481,
          "name": "N",
          "element": "N",
          "coord": [
            19.321399688720703,
            31.024099349975586,
            20.888200759887695
          ]
        },
        {
          "atom_index": 135482,
          "name": "CA",
          "element": "C",
          "coord": [
            19.26569938659668,
            31.135299682617188,
            20.812599182128906
          ]
        },
        {
          "atom_index": 135483,
          "name": "C",
          "element": "C",
          "coord": [
            19.193099975585938,
            31.081899642944336,
            20.690200805664062
          ]
        },
        {
          "atom_index": 135484,
          "name": "O",
          "element": "O",
          "coord": [
            19.255399703979492,
            31.034900665283203,
            20.59480094909668
          ]
        },
        {
          "atom_index": 135485,
          "name": "CB",
          "element": "C",
          "coord": [
            19.375099182128906,
            31.234699249267578,
            20.774700164794922
          ]
        },
        {
          "atom_index": 135486,
          "name": "CG",
          "element": "C",
          "coord": [
            19.5093994140625,
            31.173999786376953,
            20.736000061035156
          ]
        },
        {
          "atom_index": 135487,
          "name": "CD",
          "element": "C",
          "coord": [
            19.599599838256836,
            31.279600143432617,
            20.675500869750977
          ]
        },
        {
          "atom_index": 135488,
          "name": "NE",
          "element": "N",
          "coord": [
            19.712400436401367,
            31.22249984741211,
            20.603099822998047
          ]
        },
        {
          "atom_index": 135489,
          "name": "CZ",
          "element": "C",
          "coord": [
            19.799100875854492,
            31.29439926147461,
            20.53260040283203
          ]
        },
        {
          "atom_index": 135490,
          "name": "NH1",
          "element": "N",
          "coord": [
            19.785999298095703,
            31.426000595092773,
            20.525699615478516
          ]
        },
        {
          "atom_index": 135491,
          "name": "NH2",
          "element": "N",
          "coord": [
            19.89929962158203,
            31.23550033569336,
            20.469499588012695
          ]
        }
      ]
    },
    {
      "id": "RA:6",
      "chain": "RA",
      "resseq": 6,
      "icode": "",
      "resname": "VAL",
      "hetflag": " ",
      "sasa": 0.0,
      "atoms": [
        {
          "atom_index": 135492,
          "name": "N",
          "element": "N",
          "coord": [
            19.06049919128418,
            31.08639907836914,
            20.693700790405273
          ]
        },
        {
          "atom_index": 135493,
          "name": "CA",
          "element": "C",
          "coord": [
            18.983600616455078,
            31.062000274658203,
            20.572900772094727
          ]
        },
        {
          "atom_index": 135494,
          "name": "C",
          "element": "C",
          "coord": [
            19.000099182128906,
            31.182899475097656,
            20.482200622558594
          ]
        },
        {
          "atom_index": 135495,
          "name": "O",
          "element": "O",
          "coord": [
            18.982200622558594,
            31.297800064086914,
            20.524799346923828
          ]
        },
        {
          "atom_index": 135496,
          "name": "CB",
          "element": "C",
          "coord": [
            18.836599349975586,
            31.033700942993164,
            20.6072998046875
          ]
        },
        {
          "atom_index": 135497,
          "name": "CG1",
          "element": "C",
          "coord": [
            18.749500274658203,
            31.036100387573242,
            20.482900619506836
          ]
        },
        {
          "atom_index": 135498,
          "name": "CG2",
          "element": "C",
          "coord": [
            18.8257999420166,
            30.899700164794922,
            20.677799224853516
          ]
        }
      ]
    },
    {
      "id": "RA:7",
      "chain": "RA",
      "resseq": 7,
      "icode": "",
      "resname": "ILE",
      "hetflag": " ",
      "sasa": 0.0,
      "atoms": [
        {
          "atom_index": 135499,
          "name": "N",
          "element": "N",
          "coord": [
            19.038000106811523,
            31.157699584960938,
            20.3572998046875
          ]
        },
        {
          "atom_index": 135500,
          "name": "CA",
          "element": "C",
          "coord": [
            19.093900680541992,
            31.259700775146484,
            20.270599365234375
          ]
        },
        {
          "atom_index": 135501,
          "name": "C",
          "element": "C",
          "coord": [
            19.018999099731445,
            31.26180076599121,
            20.138099670410156
          ]
        },
        {
          "atom_index": 135502,
          "name": "O",
          "element": "O",
          "coord": [
            18.93829917907715,
            31.173999786376953,
            20.107999801635742
          ]
        },
        {
          "atom_index": 135503,
          "name": "CB",
          "element": "C",
          "coord": [
            19.244199752807617,
            31.237199783325195,
            20.24970054626465
          ]
        },
        {
          "atom_index": 135504,
          "name": "CG1",
          "element": "C",
          "coord": [
            19.268199920654297,
            31.090299606323242,
            20.219900131225586
          ]
        },
        {
          "atom_index": 135505,
          "name": "CG2",
          "element": "C",
          "coord": [
            19.321699142456055,
            31.28030014038086,
            20.37179946899414
          ]
        },
        {
          "atom_index": 135506,
          "name": "CD1",
          "element": "C",
          "coord": [
            19.410499572753906,
            31.059200286865234,
            20.193300247192383
          ]
        }
      ]
    },
    {
      "id": "RA:8",
      "chain": "RA",
      "resseq": 8,
      "icode": "",
      "resname": "GLY",
      "hetflag": " ",
      "sasa": 0.0,
      "atoms": [
        {
          "atom_index": 135507,
          "name": "N",
          "element": "N",
          "coord": [
            19.047100067138672,
            31.364900588989258,
            20.059099197387695
          ]
        },
        {
          "atom_index": 135508,
          "name": "CA",
          "element": "C",
          "coord": [
            18.968900680541992,
            31.396900177001953,
            19.941299438476562
          ]
        },
        {
          "atom_index": 135509,
          "name": "C",
          "element": "C",
          "coord": [
            19.041900634765625,
            31.36549949645996,
            19.81220054626465
          ]
        },
        {
          "atom_index": 135510,
          "name": "O",
          "element": "O",
          "coord": [
            19.164199829101562,
            31.37849998474121,
            19.803300857543945
          ]
        }
      ]
    },
    {
      "id": "RA:9",
      "chain": "RA",
      "resseq": 9,
      "icode": "",
      "resname": "GLN",
      "hetflag": " ",
      "sasa": 0.0,
      "atoms": [
        {
          "atom_index": 135511,
          "name": "N",
          "element": "N",
          "coord": [
            18.965299606323242,
            31.323699951171875,
            19.711700439453125
          ]
        },
        {
          "atom_index": 135512,
          "name": "CA",
          "element": "C",
          "coord": [
            19.01919937133789,
            31.30120086669922,
            19.578500747680664
          ]
        },
        {
          "atom_index": 135513,
          "name": "C",
          "element": "C",
          "coord": [
            19.037700653076172,
            31.43560028076172,
            19.509899139404297
          ]
        },
        {
          "atom_index": 135514,
          "name": "O",
          "element": "O",
          "coord": [
            18.94420051574707,
            31.515899658203125,
            19.502399444580078
          ]
        },
        {
          "atom_index": 135515,
          "name": "CB",
          "element": "C",
          "coord": [
            18.926000595092773,
            31.21109962463379,
            19.497299194335938
          ]
        },
        {
          "atom_index": 135516,
          "name": "CG",
          "element": "C",
          "coord": [
            18.905500411987305,
            31.07200050354004,
            19.556800842285156
          ]
        },
        {
          "atom_index": 135517,
          "name": "CD",
          "element": "C",
          "coord": [
            18.98390007019043,
            30.964799880981445,
            19.48430061340332
          ]
        },
        {
          "atom_index": 135518,
          "name": "OE1",
          "element": "O",
          "coord": [
            19.01580047607422,
            30.97949981689453,
            19.36669921875
          ]
        },
        {
          "atom_index": 135519,
          "name": "NE2",
          "element": "N",
          "coord": [
            19.01490020751953,
            30.855899810791016,
            19.554100036621094
          ]
        }
      ]
    },
    {
      "id": "RA:10",
      "chain": "RA",
      "resseq": 10,
      "icode": "",
      "resname": "ARG",
      "hetflag": " ",
      "sasa": 0.0,
      "atoms": [
        {
          "atom_index": 135520,
          "name": "N",
          "element": "N",
          "coord": [
            19.15839958190918,
            31.459800720214844,
            19.4601993560791
          ]
        },
        {
          "atom_index": 135521,
          "name": "CA",
          "element": "C",
          "coord": [
            19.197399139404297,
            31.59440040588379,
            19.422800064086914
          ]
        },
        {
          "atom_index": 135522,
          "name": "C",
          "element": "C",
          "coord": [
            19.145700454711914,
            31.63010025024414,
            19.28380012512207
          ]
        },
        {
          "atom_index": 135523,
          "name": "O",
          "element": "O",
          "coord": [
            19.102399826049805,
            31.545000076293945,
            19.205900192260742
          ]
        },
        {
          "atom_index": 135524,
          "name": "CB",
          "element": "C",
          "coord": [
            19.34939956665039,
            31.610000610351562,
            19.43079948425293
          ]
        },
        {
          "atom_index": 135525,
          "name": "CG",
          "element": "C",
          "coord": [
            19.4242000579834,
            31.57699966430664,
            19.303800582885742
          ]
        },
        {
          "atom_index": 135526,
          "name": "CD",
          "element": "C",
          "coord": [
            19.565099716186523,
            31.627300262451172,
            19.312599182128906
          ]
        },
        {
          "atom_index": 135527,
          "name": "NE",
          "element": "N",
          "coord": [
            19.622800827026367,
            31.595399856567383,
            19.4424991607666
          ]
        },
        {
          "atom_index": 135528,
          "name": "CZ",
          "element": "C",
          "coord": [
            19.67959976196289,
            31.479000091552734,
            19.47260093688965
          ]
        },
        {
          "atom_index": 135529,
          "name": "NH1",
          "element": "N",
          "coord": [
            19.686800003051758,
            31.38279914855957,
            19.381900787353516
          ]
        },
        {
          "atom_index": 135530,
          "name": "NH2",
          "element": "N",
          "coord": [
            19.72960090637207,
            31.45870018005371,
            19.593700408935547
          ]
        }
      ]
    },
    {
      "id": "RA:11",
      "chain": "RA",
      "resseq": 11,
      "icode": "",
      "resname": "LYS",
      "hetflag": " ",
      "sasa": 0.0,
      "atoms": [
        {
          "atom_index": 135531,
          "name": "N",
          "element": "N",
          "coord": [
            19.150400161743164,
            31.759899139404297,
            19.25480079650879
          ]
        },
        {
          "atom_index": 135532,
          "name": "CA",
          "element": "C",
          "coord": [
            19.10449981689453,
            31.8164005279541,
            19.129199981689453
          ]
        },
        {
          "atom_index": 135533,
          "name": "C",
          "element": "C",
          "coord": [
            19.199600219726562,
            31.779699325561523,
            19.015499114990234
          ]
        },
        {
          "atom_index": 135534,
          "name": "O",
          "element": "O",
          "coord": [
            19.305299758911133,
            31.71929931640625,
            19.03529930114746
          ]
        },
        {
          "atom_index": 135535,
          "name": "CB",
          "element": "C",
          "coord": [
            19.094600677490234,
            31.967899322509766,
            19.141700744628906
          ]
        },
        {
          "atom_index": 135536,
          "name": "CG",
          "element": "C",
          "coord": [
            19.231000900268555,
            32.03300094604492,
            19.151399612426758
          ]
        },
        {
          "atom_index": 135537,
          "name": "CD",
          "element": "C",
          "coord": [
            19.22800064086914,
            32.160400390625,
            19.23069953918457
          ]
        },
        {
          "atom_index": 135538,
          "name": "CE",
          "element": "C",
          "coord": [
            19.36210060119629,
            32.229400634765625,
            19.223499298095703
          ]
        },
        {
          "atom_index": 135539,
          "name": "NZ",
          "element": "N",
          "coord": [
            19.395299911499023,
            32.264198303222656,
            19.083599090576172
          ]
        }
      ]
    },
    {
      "id": "RA:12",
      "chain": "RA",
      "resseq": 12,
      "icode": "",
      "resname": "ILE",
      "hetflag": " ",
      "sasa": 0.0,
      "atoms": [
        {
          "atom_index": 135540,
          "name": "N",
          "element": "N",
          "coord": [
            19.162799835205078,
            31.820999145507812,
            18.894399642944336
          ]
        },
        {
          "atom_index": 135541,
          "name": "CA",
          "element": "C",
          "coord": [
            19.246400833129883,
            31.798200607299805,
            18.777599334716797
          ]
        },
        {
          "atom_index": 135542,
          "name": "C",
          "element": "C",
          "coord": [
            19.211999893188477,
            31.903400421142578,
            18.673200607299805
          ]
        },
        {
          "atom_index": 135543,
          "name": "O",
          "element": "O",
          "coord": [
            19.103099822998047,
            31.96139907836914,
            18.67490005493164
          ]
        },
        {
          "atom_index": 135544,
          "name": "CB",
          "element": "C",
          "coord": [
            19.228200912475586,
            31.653600692749023,
            18.725099563598633
          ]
        },
        {
          "atom_index": 135545,
          "name": "CG1",
          "element": "C",
          "coord": [
            19.350099563598633,
            31.60890007019043,
            18.646799087524414
          ]
        },
        {
          "atom_index": 135546,
          "name": "CG2",
          "element": "C",
          "coord": [
            19.103500366210938,
            31.639299392700195,
            18.643199920654297
          ]
        },
        {
          "atom_index": 135547,
          "name": "CD1",
          "element": "C",
          "coord": [
            19.36440086364746,
            31.462900161743164,
            18.645299911499023
          ]
        }
      ]
    },
    {
      "id": "RA:13",
      "chain": "RA",
      "resseq": 13,
      "icode": "",
      "resname": "LEU",
      "hetflag": " ",
      "sasa": 0.0,
      "atoms": [
        {
          "atom_index": 135548,
          "name": "N",
          "element": "N",
          "coord": [
            19.308500289916992,
            31.933399200439453,
            18.586700439453125
          ]
        },
        {
          "atom_index": 135549,
          "name": "CA",
          "element": "C",
          "coord": [
            19.28070068359375,
            32.01250076293945,
            18.468599319458008
          ]
        },
        {
          "atom_index": 135550,
          "name": "C",
          "element": "C",
          "coord": [
            19.190000534057617,
            31.933399200439453,
            18.375600814819336
          ]
        },
        {
          "atom_index": 135551,
          "name": "O",
          "element": "O",
          "coord": [
            19.195499420166016,
            31.81049919128418,
            18.372699737548828
          ]
        },
        {
          "atom_index": 135552,
          "name": "CB",
          "element": "C",
          "coord": [
            19.408700942993164,
            32.045799255371094,
            18.39299964904785
          ]
        },
        {
          "atom_index": 135553,
          "name": "CG",
          "element": "C",
          "coord": [
            19.506500244140625,
            32.154300689697266,
            18.436100006103516
          ]
        },
        {
          "atom_index": 135554,
          "name": "CD1",
          "element": "C",
          "coord": [
            19.59830093383789,
            32.106998443603516,
            18.548200607299805
          ]
        },
        {
          "atom_index": 135555,
          "name": "CD2",
          "element": "C",
          "coord": [
            19.58639907836914,
            32.19770050048828,
            18.315200805664062
          ]
        }
      ]
    },
    {
      "id": "RA:14",
      "chain": "RA",
      "resseq": 14,
      "icode": "",
      "resname": "PRO",
      "hetflag": " ",
      "sasa": 0.0,
      "atoms": [
        {
          "atom_index": 135556,
          "name": "N",
          "element": "N",
          "coord": [
            19.10770034790039,
            32.00040054321289,
            18.29680061340332
          ]
        },
        {
          "atom_index": 135557,
          "name": "CA",
          "element": "C",
          "coord": [
            19.039899826049805,
            31.930999755859375,
            18.187000274658203
          ]
        },
        {
          "atom_index": 135558,
          "name": "C",
          "element": "C",
          "coord": [
            19.137300491333008,
            31.900400161743164,
            18.074399948120117
          ]
        },
        {
          "atom_index": 135559,
          "name": "O",
          "element": "O",
          "coord": [
            19.254100799560547,
            31.93910026550293,
            18.0757999420166
          ]
        },
        {
          "atom_index": 135560,
          "name": "CB",
          "element": "C",
          "coord": [
            18.931100845336914,
            32.02899932861328,
            18.142099380493164
          ]
        },
        {
          "atom_index": 135561,
          "name": "CG",
          "element": "C",
          "coord": [
            18.96310043334961,
            32.157901763916016,
            18.20789909362793
          ]
        },
        {
          "atom_index": 135562,
          "name": "CD",
          "element": "C",
          "coord": [
            19.045700073242188,
            32.129600524902344,
            18.328500747680664
          ]
        }
      ]
    },
    {
      "id": "RA:15",
      "chain": "RA",
      "resseq": 15,
      "icode": "",
      "resname": "ASP",
      "hetflag": " ",
      "sasa": 0.0,
      "atoms": [
        {
          "atom_index": 135563,
          "name": "N",
          "element": "N",
          "coord": [
            19.08679962158203,
            31.827800750732422,
            17.975900650024414
          ]
        },
        {
          "atom_index": 135564,
          "name": "CA",
          "element": "C",
          "coord": [
            19.163400650024414,
            31.797800064086914,
            17.856399536132812
          ]
        },
        {
          "atom_index": 135565,
          "name": "C",
          "element": "C",
          "coord": [
            19.190399169921875,
            31.92460060119629,
            17.775699615478516
          ]
        },
        {
          "atom_index": 135566,
          "name": "O",
          "element": "O",
          "coord": [
            19.116199493408203,
            32.022300720214844,
            17.785999298095703
          ]
        },
        {
          "atom_index": 135567,
          "name": "CB",
          "element": "C",
          "coord": [
            19.086599349975586,
            31.698699951171875,
            17.77120018005371
          ]
        },
        {
          "atom_index": 135568,
          "name": "CG",
          "element": "C",
          "coord": [
            18.942399978637695,
            31.7362003326416,
            17.759000778198242
          ]
        },
        {
          "atom_index": 135569,
          "name": "OD1",
          "element": "O",
          "coord": [
            18.899700164794922,
            31.82699966430664,
            17.83289909362793
          ]
        },
        {
          "atom_index": 135570,
          "name": "OD2",
          "element": "O",
          "coord": [
            18.87070083618164,
            31.67650032043457,
            17.676599502563477
          ]
        }
      ]
    },
    {
      "id": "RA:16",
      "chain": "RA",
      "resseq": 16,
      "icode": "",
      "resname": "PRO",
      "hetflag": " ",
      "sasa": 0.0,
      "atoms": [
        {
          "atom_index": 135571,
          "name": "N",
          "element": "N",
          "coord": [
            19.296899795532227,
            31.92639923095703,
            17.696399688720703
          ]
        },
        {
          "atom_index": 135572,
          "name": "CA",
          "element": "C",
          "coord": [
            19.321399688720703,
            32.042301177978516,
            17.609899520874023
          ]
        },
        {
          "atom_index": 135573,
          "name": "C",
          "element": "C",
          "coord": [
            19.220300674438477,
            32.058101654052734,
            17.49810028076172
          ]
        },
        {
          "atom_index": 135574,
          "name": "O",
          "element": "O",
          "coord": [
            19.16320037841797,
            32.16569900512695,
            17.479299545288086
          ]
        },
        {
          "atom_index": 135575,
          "name": "CB",
          "element": "C",
          "coord": [
            19.460899353027344,
            32.01459884643555,
            17.552900314331055
          ]
        },
        {
          "atom_index": 135576,
          "name": "CG",
          "element": "C",
          "coord": [
            19.488399505615234,
            31.873600006103516,
            17.58209991455078
          ]
        },
        {
          "atom_index": 135577,
          "name": "CD",
          "element": "C",
          "coord": [
            19.4153995513916,
            31.840299606323242,
            17.705699920654297
          ]
        }
      ]
    },
    {
      "id": "RA:17",
      "chain": "RA",
      "resseq": 17,
      "icode": "",
      "resname": "LYS",
      "hetflag": " ",
      "sasa": 0.0,
      "atoms": [
        {
          "atom_index": 135578,
          "name": "N",
          "element": "N",
          "coord": [
            19.19580078125,
            31.950599670410156,
            17.42449951171875
          ]
        },
        {
          "atom_index": 135579,
          "name": "CA",
          "element": "C",
          "coord": [
            19.129100799560547,
            31.96139907836914,
            17.295700073242188
          ]
        },
        {
          "atom_index": 135580,
          "name": "C",
          "element": "C",
          "coord": [
            18.976900100708008,
            31.961700439453125,
            17.30590057373047
          ]
        },
        {
          "atom_index": 135581,
          "name": "O",
          "element": "O",
          "coord": [
            18.911300659179688,
            32.04869842529297,
            17.248300552368164
          ]
        },
        {
          "atom_index": 135582,
          "name": "CB",
          "element": "C",
          "coord": [
            19.17490005493164,
            31.847000122070312,
            17.20549964904785
          ]
        },
        {
          "atom_index": 135583,
          "name": "CG",
          "element": "C",
          "coord": [
            19.128599166870117,
            31.858699798583984,
            17.063899993896484
          ]
        },
        {
          "atom_index": 135584,
          "name": "CD",
          "element": "C",
          "coord": [
            19.192800521850586,
            31.97719955444336,
            16.99720001220703
          ]
        },
        {
          "atom_index": 135585,
          "name": "CE",
          "element": "C",
          "coord": [
            19.341100692749023,
            31.95549964904785,
            16.987199783325195
          ]
        },
        {
          "atom_index": 135586,
          "name": "NZ",
          "element": "N",
          "coord": [
            19.369199752807617,
            31.838600158691406,
            16.900999069213867
          ]
        }
      ]
    },
    {
      "id": "RA:18",
      "chain": "RA",
      "resseq": 18,
      "icode": "",
      "resname": "PHE",
      "hetflag": " ",
      "sasa": 0.0,
      "atoms": [
        {
          "atom_index": 135587,
          "name": "N",
          "element": "N",
          "coord": [
            18.91860008239746,
            31.865800857543945,
            17.377700805664062
          ]
        },
        {
          "atom_index": 135588,
          "name": "CA",
          "element": "C",
          "coord": [
            18.77519989013672,
            31.841999053955078,
            17.36549949645996
          ]
        },
        {
          "atom_index": 135589,
          "name": "C",
          "element": "C",
          "coord": [
            18.692399978637695,
            31.916099548339844,
            17.470399856567383
          ]
        },
        {
          "atom_index": 135590,
          "name": "O",
          "element": "O",
          "coord": [
            18.608699798583984,
            32.000099182128906,
            17.435800552368164
          ]
        },
        {
          "atom_index": 135591,
          "name": "CB",
          "element": "C",
          "coord": [
            18.74880027770996,
            31.69179916381836,
            17.37190055847168
          ]
        },
        {
          "atom_index": 135592,
          "name": "CG",
          "element": "C",
          "coord": [
            18.78070068359375,
            31.6210994720459,
            17.245100021362305
          ]
        },
        {
          "atom_index": 135593,
          "name": "CD1",
          "element": "C",
          "coord": [
            18.76609992980957,
            31.685300827026367,
            17.12380027770996
          ]
        },
        {
          "atom_index": 135594,
          "name": "CD2",
          "element": "C",
          "coord": [
            18.825700759887695,
            31.490800857543945,
            17.246400833129883
          ]
        },
        {
          "atom_index": 135595,
          "name": "CE1",
          "element": "C",
          "coord": [
            18.795299530029297,
            31.620500564575195,
            17.00589942932129
          ]
        },
        {
          "atom_index": 135596,
          "name": "CE2",
          "element": "C",
          "coord": [
            18.854999542236328,
            31.425500869750977,
            17.128700256347656
          ]
        },
        {
          "atom_index": 135597,
          "name": "CZ",
          "element": "C",
          "coord": [
            18.83989906311035,
            31.49049949645996,
            17.008399963378906
          ]
        }
      ]
    },
    {
      "id": "RA:19",
      "chain": "RA",
      "resseq": 19,
      "icode": "",
      "resname": "GLY",
      "hetflag": " ",
      "sasa": 0.09458957612514496,
      "atoms": [
        {
          "atom_index": 135598,
          "name": "N",
          "element": "N",
          "coord": [
            18.715299606323242,
            31.88800048828125,
            17.598100662231445
          ]
        },
        {
          "atom_index": 135599,
          "name": "CA",
          "element": "C",
          "coord": [
            18.630699157714844,
            31.944900512695312,
            17.701099395751953
          ]
        },
        {
          "atom_index": 135600,
          "name": "C",
          "element": "C",
          "coord": [
            18.566200256347656,
            31.84480094909668,
            17.79520034790039
          ]
        },
        {
          "atom_index": 135601,
          "name": "O",
          "element": "O",
          "coord": [
            18.460100173950195,
            31.872600555419922,
            17.851699829101562
          ]
        }
      ]
    },
    {
      "id": "RA:20",
      "chain": "RA",
      "resseq": 20,
      "icode": "",
      "resname": "SER",
      "hetflag": " ",
      "sasa": 0.0,
      "atoms": [
        {
          "atom_index": 135602,
          "name": "N",
          "element": "N",
          "coord": [
            18.627599716186523,
            31.72800064086914,
            17.812599182128906
          ]
        },
        {
          "atom_index": 135603,
          "name": "CA",
          "element": "C",
          "coord": [
            18.578500747680664,
            31.625,
            17.903400421142578
          ]
        },
        {
          "atom_index": 135604,
          "name": "C",
          "element": "C",
          "coord": [
            18.68090057373047,
            31.599199295043945,
            18.012699127197266
          ]
        },
        {
          "atom_index": 135605,
          "name": "O",
          "element": "O",
          "coord": [
            18.798200607299805,
            31.575000762939453,
            17.983200073242188
          ]
        },
        {
          "atom_index": 135606,
          "name": "CB",
          "element": "C",
          "coord": [
            18.55069923400879,
            31.494400024414062,
            17.829299926757812
          ]
        },
        {
          "atom_index": 135607,
          "name": "OG",
          "element": "O",
          "coord": [
            18.666900634765625,
            31.413400650024414,
            17.826000213623047
          ]
        }
      ]
    },
    {
      "id": "RA:21",
      "chain": "RA",
      "resseq": 21,
      "icode": "",
      "resname": "GLU",
      "hetflag": " ",
      "sasa": 0.15764929354190826,
      "atoms": [
        {
          "atom_index": 135608,
          "name": "N",
          "element": "N",
          "coord": [
            18.636499404907227,
            31.600500106811523,
            18.138200759887695
          ]
        },
        {
          "atom_index": 135609,
          "name": "CA",
          "element": "C",
          "coord": [
            18.72480010986328,
            31.56279945373535,
            18.247900009155273
          ]
        },
        {
          "atom_index": 135610,
          "name": "C",
          "element": "C",
          "coord": [
            18.73859977722168,
            31.412200927734375,
            18.263700485229492
          ]
        },
        {
          "atom_index": 135611,
          "name": "O",
          "element": "O",
          "coord": [
            18.803699493408203,
            31.367399215698242,
            18.358400344848633
          ]
        },
        {
          "atom_index": 135612,
          "name": "CB",
          "element": "C",
          "coord": [
            18.677000045776367,
            31.623300552368164,
            18.38010025024414
          ]
        },
        {
          "atom_index": 135613,
          "name": "CG",
          "element": "C",
          "coord": [
            18.699199676513672,
            31.7731990814209,
            18.394899368286133
          ]
        },
        {
          "atom_index": 135614,
          "name": "CD",
          "element": "C",
          "coord": [
            18.585100173950195,
            31.856599807739258,
            18.340200424194336
          ]
        },
        {
          "atom_index": 135615,
          "name": "OE1",
          "element": "O",
          "coord": [
            18.486299514770508,
            31.798900604248047,
            18.29129981994629
          ]
        },
        {
          "atom_index": 135616,
          "name": "OE2",
          "element": "O",
          "coord": [
            18.59309959411621,
            31.98069953918457,
            18.347900390625
          ]
        }
      ]
    },
    {
      "id": "RA:22",
      "chain": "RA",
      "resseq": 22,
      "icode": "",
      "resname": "LEU",
      "hetflag": " ",
      "sasa": 0.0,
      "atoms": [
        {
          "atom_index": 135617,
          "name": "N",
          "element": "N",
          "coord": [
            18.678199768066406,
            31.33329963684082,
            18.175399780273438
          ]
        },
        {
          "atom_index": 135618,
          "name": "CA",
          "element": "C",
          "coord": [
            18.70680046081543,
            31.190799713134766,
            18.172800064086914
          ]
        },
        {
          "atom_index": 135619,
          "name": "C",
          "element": "C",
          "coord": [
            18.84630012512207,
            31.165000915527344,
            18.118799209594727
          ]
        },
        {
          "atom_index": 135620,
          "name": "O",
          "element": "O",
          "coord": [
            18.923200607299805,
            31.088699340820312,
            18.177799224853516
          ]
        },
        {
          "atom_index": 135621,
          "name": "CB",
          "element": "C",
          "coord": [
            18.603099822998047,
            31.118000030517578,
            18.088300704956055
          ]
        },
        {
          "atom_index": 135622,
          "name": "CG",
          "element": "C",
          "coord": [
            18.644500732421875,
            30.98080062866211,
            18.037200927734375
          ]
        },
        {
          "atom_index": 135623,
          "name": "CD1",
          "element": "C",
          "coord": [
            18.641000747680664,
            30.881500244140625,
            18.150100708007812
          ]
        },
        {
          "atom_index": 135624,
          "name": "CD2",
          "element": "C",
          "coord": [
            18.554000854492188,
            30.93869972229004,
            17.923999786376953
          ]
        }
      ]
    },
    {
      "id": "RA:23",
      "chain": "RA",
      "resseq": 23,
      "icode": "",
      "resname": "LEU",
      "hetflag": " ",
      "sasa": 0.0,
      "atoms": [
        {
          "atom_index": 135625,
          "name": "N",
          "element": "N",
          "coord": [
            18.881799697875977,
            31.229400634765625,
            18.006999969482422
          ]
        },
        {
          "atom_index": 135626,
          "name": "CA",
          "element": "C",
          "coord": [
            19.009700775146484,
            31.203899383544922,
            17.94179916381836
          ]
        },
        {
          "atom_index": 135627,
          "name": "C",
          "element": "C",
          "coord": [
            19.129100799560547,
            31.252599716186523,
            18.02090072631836
          ]
        },
        {
          "atom_index": 135628,
          "name": "O",
          "element": "O",
          "coord": [
            19.241899490356445,
            31.221900939941406,
            17.982099533081055
          ]
        },
        {
          "atom_index": 135629,
          "name": "CB",
          "element": "C",
          "coord": [
            19.015199661254883,
            31.26889991760254,
            17.804100036621094
          ]
        },
        {
          "atom_index": 135630,
          "name": "CG",
          "element": "C",
          "coord": [
            18.975099563598633,
            31.18470001220703,
            17.684200286865234
          ]
        },
        {
          "atom_index": 135631,
          "name": "CD1",
          "element": "C",
          "coord": [
            19.018600463867188,
            31.2539005279541,
            17.558399200439453
          ]
        },
        {
          "atom_index": 135632,
          "name": "CD2",
          "element": "C",
          "coord": [
            19.039199829101562,
            31.04960060119629,
            17.692399978637695
          ]
        }
      ]
    },
    {
      "id": "RA:24",
      "chain": "RA",
      "resseq": 24,
      "icode": "",
      "resname": "ALA",
      "hetflag": " ",
      "sasa": 0.0,
      "atoms": [
        {
          "atom_index": 135633,
          "name": "N",
          "element": "N",
          "coord": [
            19.107500076293945,
            31.327999114990234,
            18.12809944152832
          ]
        },
        {
          "atom_index": 135634,
          "name": "CA",
          "element": "C",
          "coord": [
            19.218599319458008,
            31.38089942932129,
            18.20509910583496
          ]
        },
        {
          "atom_index": 135635,
          "name": "C",
          "element": "C",
          "coord": [
            19.29640007019043,
            31.269899368286133,
            18.274099349975586
          ]
        },
        {
          "atom_index": 135636,
          "name": "O",
          "element": "O",
          "coord": [
            19.419200897216797,
            31.277000427246094,
            18.283300399780273
          ]
        },
        {
          "atom_index": 135637,
          "name": "CB",
          "element": "C",
          "coord": [
            19.16710090637207,
            31.48189926147461,
            18.306900024414062
          ]
        }
      ]
    },
    {
      "id": "RA:25",
      "chain": "RA",
      "resseq": 25,
      "icode": "",
      "resname": "LYS",
      "hetflag": " ",
      "sasa": 0.0,
      "atoms": [
        {
          "atom_index": 135638,
          "name": "N",
          "element": "N",
          "coord": [
            19.22800064086914,
            31.16629981994629,
            18.322200775146484
          ]
        },
        {
          "atom_index": 135639,
          "name": "CA",
          "element": "C",
          "coord": [
            19.301300048828125,
            31.052600860595703,
            18.375600814819336
          ]
        },
        {
          "atom_index": 135640,
          "name": "C",
          "element": "C",
          "coord": [
            19.364299774169922,
            30.971399307250977,
            18.264400482177734
          ]
        },
        {
          "atom_index": 135641,
          "name": "O",
          "element": "O",
          "coord": [
            19.47209930419922,
            30.914100646972656,
            18.283000946044922
          ]
        },
        {
          "atom_index": 135642,
          "name": "CB",
          "element": "C",
          "coord": [
            19.21030044555664,
            30.963199615478516,
            18.45829963684082
          ]
        },
        {
          "atom_index": 135643,
          "name": "CG",
          "element": "C",
          "coord": [
            19.135000228881836,
            31.03420066833496,
            18.565000534057617
          ]
        },
        {
          "atom_index": 135644,
          "name": "CD",
          "element": "C",
          "coord": [
            19.216699600219727,
            31.04199981689453,
            18.690399169921875
          ]
        },
        {
          "atom_index": 135645,
          "name": "CE",
          "element": "C",
          "coord": [
            19.131000518798828,
            31.08530044555664,
            18.807300567626953
          ]
        },
        {
          "atom_index": 135646,
          "name": "NZ",
          "element": "N",
          "coord": [
            19.014699935913086,
            30.99449920654297,
            18.824399948120117
          ]
        }
      ]
    },
    {
      "id": "RA:26",
      "chain": "RA",
      "resseq": 26,
      "icode": "",
      "resname": "PHE",
      "hetflag": " ",
      "sasa": 0.0,
      "atoms": [
        {
          "atom_index": 135647,
          "name": "N",
          "element": "N",
          "coord": [
            19.298900604248047,
            30.96489906311035,
            18.148700714111328
          ]
        },
        {
          "atom_index": 135648,
          "name": "CA",
          "element": "C",
          "coord": [
            19.34670066833496,
            30.875099182128906,
            18.04509925842285
          ]
        },
        {
          "atom_index": 135649,
          "name": "C",
          "element": "C",
          "coord": [
            19.47100067138672,
            30.92889976501465,
            17.977100372314453
          ]
        },
        {
          "atom_index": 135650,
          "name": "O",
          "element": "O",
          "coord": [
            19.556299209594727,
            30.85059928894043,
            17.935100555419922
          ]
        },
        {
          "atom_index": 135651,
          "name": "CB",
          "element": "C",
          "coord": [
            19.23780059814453,
            30.849700927734375,
            17.94230079650879
          ]
        },
        {
          "atom_index": 135652,
          "name": "CG",
          "element": "C",
          "coord": [
            19.26930046081543,
            30.737899780273438,
            17.84830093383789
          ]
        },
        {
          "atom_index": 135653,
          "name": "CD1",
          "element": "C",
          "coord": [
            19.336700439453125,
            30.626300811767578,
            17.89189910888672
          ]
        },
        {
          "atom_index": 135654,
          "name": "CD2",
          "element": "C",
          "coord": [
            19.23150062561035,
            30.744600296020508,
            17.71649932861328
          ]
        },
        {
          "atom_index": 135655,
          "name": "CE1",
          "element": "C",
          "coord": [
            19.36520004272461,
            30.524900436401367,
            17.80660057067871
          ]
        },
        {
          "atom_index": 135656,
          "name": "CE2",
          "element": "C",
          "coord": [
            19.25979995727539,
            30.642499923706055,
            17.63129997253418
          ]
        },
        {
          "atom_index": 135657,
          "name": "CZ",
          "element": "C",
          "coord": [
            19.32710075378418,
            30.532899856567383,
            17.676700592041016
          ]
        }
      ]
    },
    {
      "id": "RA:27",
      "chain": "RA",
      "resseq": 27,
      "icode": "",
      "resname": "VAL",
      "hetflag": " ",
      "sasa": 0.0,
      "atoms": [
        {
          "atom_index": 135658,
          "name": "N",
          "element": "N",
          "coord": [
            19.48550033569336,
            31.06100082397461,
            17.967100143432617
          ]
        },
        {
          "atom_index": 135659,
          "name": "CA",
          "element": "C",
          "coord": [
            19.6112003326416,
            31.112199783325195,
            17.915199279785156
          ]
        },
        {
          "atom_index": 135660,
          "name": "C",
          "element": "C",
          "coord": [
            19.721399307250977,
            31.098100662231445,
            18.01849937438965
          ]
        },
        {
          "atom_index": 135661,
          "name": "O",
          "element": "O",
          "coord": [
            19.839099884033203,
            31.09440040588379,
            17.982799530029297
          ]
        },
        {
          "atom_index": 135662,
          "name": "CB",
          "element": "C",
          "coord": [
            19.598899841308594,
            31.258100509643555,
            17.868499755859375
          ]
        },
        {
          "atom_index": 135663,
          "name": "CG1",
          "element": "C",
          "coord": [
            19.51689910888672,
            31.26490020751953,
            17.74449920654297
          ]
        },
        {
          "atom_index": 135664,
          "name": "CG2",
          "element": "C",
          "coord": [
            19.53849983215332,
            31.344499588012695,
            17.975200653076172
          ]
        }
      ]
    },
    {
      "id": "RA:28",
      "chain": "RA",
      "resseq": 28,
      "icode": "",
      "resname": "ASN",
      "hetflag": " ",
      "sasa": 0.0,
      "atoms": [
        {
          "atom_index": 135665,
          "name": "N",
          "element": "N",
          "coord": [
            19.68600082397461,
            31.087200164794922,
            18.146099090576172
          ]
        },
        {
          "atom_index": 135666,
          "name": "CA",
          "element": "C",
          "coord": [
            19.786500930786133,
            31.074800491333008,
            18.25029945373535
          ]
        },
        {
          "atom_index": 135667,
          "name": "C",
          "element": "C",
          "coord": [
            19.838499069213867,
            30.93280029296875,
            18.26099967956543
          ]
        },
        {
          "atom_index": 135668,
          "name": "O",
          "element": "O",
          "coord": [
            19.956199645996094,
            30.911699295043945,
            18.290599822998047
          ]
        },
        {
          "atom_index": 135669,
          "name": "CB",
          "element": "C",
          "coord": [
            19.728200912475586,
            31.118900299072266,
            18.383499145507812
          ]
        },
        {
          "atom_index": 135670,
          "name": "CG",
          "element": "C",
          "coord": [
            19.70639991760254,
            31.26650047302246,
            18.38960075378418
          ]
        },
        {
          "atom_index": 135671,
          "name": "OD1",
          "element": "O",
          "coord": [
            19.783199310302734,
            31.343700408935547,
            18.333799362182617
          ]
        },
        {
          "atom_index": 135672,
          "name": "ND2",
          "element": "N",
          "coord": [
            19.600000381469727,
            31.30739974975586,
            18.455900192260742
          ]
        }
      ]
    },
    {
      "id": "RA:29",
      "chain": "RA",
      "resseq": 29,
      "icode": "",
      "resname": "ILE",
      "hetflag": " ",
      "sasa": 0.0,
      "atoms": [
        {
          "atom_index": 135673,
          "name": "N",
          "element": "N",
          "coord": [
            19.751699447631836,
            30.833900451660156,
            18.2406005859375
          ]
        },
        {
          "atom_index": 135674,
          "name": "CA",
          "element": "C",
          "coord": [
            19.79490089416504,
            30.69529914855957,
            18.256900787353516
          ]
        },
        {
          "atom_index": 135675,
          "name": "C",
          "element": "C",
          "coord": [
            19.8799991607666,
            30.6476993560791,
            18.13949966430664
          ]
        },
        {
          "atom_index": 135676,
          "name": "O",
          "element": "O",
          "coord": [
            19.955299377441406,
            30.550500869750977,
            18.152999877929688
          ]
        },
        {
          "atom_index": 135677,
          "name": "CB",
          "element": "C",
          "coord": [
            19.66670036315918,
            30.616100311279297,
            18.289600372314453
          ]
        },
        {
          "atom_index": 135678,
          "name": "CG1",
          "element": "C",
          "coord": [
            19.61389923095703,
            30.662700653076172,
            18.424299240112305
          ]
        },
        {
          "atom_index": 135679,
          "name": "CG2",
          "element": "C",
          "coord": [
            19.691200256347656,
            30.46940040588379,
            18.304100036621094
          ]
        },
        {
          "atom_index": 135680,
          "name": "CD1",
          "element": "C",
          "coord": [
            19.487300872802734,
            30.598400115966797,
            18.46649932861328
          ]
        }
      ]
    },
    {
      "id": "RA:30",
      "chain": "RA",
      "resseq": 30,
      "icode": "",
      "resname": "LEU",
      "hetflag": " ",
      "sasa": 0.0,
      "atoms": [
        {
          "atom_index": 135681,
          "name": "N",
          "element": "N",
          "coord": [
            19.881000518798828,
            30.719999313354492,
            18.02790069580078
          ]
        },
        {
          "atom_index": 135682,
          "name": "CA",
          "element": "C",
          "coord": [
            19.968900680541992,
            30.685400009155273,
            17.916900634765625
          ]
        },
        {
          "atom_index": 135683,
          "name": "C",
          "element": "C",
          "coord": [
            20.113399505615234,
            30.7278995513916,
            17.937000274658203
          ]
        },
        {
          "atom_index": 135684,
          "name": "O",
          "element": "O",
          "coord": [
            20.195100784301758,
            30.70170021057129,
            17.84830093383789
          ]
        },
        {
          "atom_index": 135685,
          "name": "CB",
          "element": "C",
          "coord": [
            19.92009925842285,
            30.749000549316406,
            17.787500381469727
          ]
        },
        {
          "atom_index": 135686,
          "name": "CG",
          "element": "C",
          "coord": [
            19.833200454711914,
            30.67009925842285,
            17.691099166870117
          ]
        },
        {
          "atom_index": 135687,
          "name": "CD1",
          "element": "C",
          "coord": [
            19.91320037841797,
            30.554000854492188,
            17.639799118041992
          ]
        },
        {
          "atom_index": 135688,
          "name": "CD2",
          "element": "C",
          "coord": [
            19.707799911499023,
            30.62150001525879,
            17.75550079345703
          ]
        }
      ]
    },
    {
      "id": "RA:31",
      "chain": "RA",
      "resseq": 31,
      "icode": "",
      "resname": "MET",
      "hetflag": " ",
      "sasa": 0.0,
      "atoms": [
        {
          "atom_index": 135689,
          "name": "N",
          "element": "N",
          "coord": [
            20.147300720214844,
            30.789600372314453,
            18.049800872802734
          ]
        },
        {
          "atom_index": 135690,
          "name": "CA",
          "element": "C",
          "coord": [
            20.266399383544922,
            30.872299194335938,
            18.06439971923828
          ]
        },
        {
          "atom_index": 135691,
          "name": "C",
          "element": "C",
          "coord": [
            20.37820053100586,
            30.79949951171875,
            18.137500762939453
          ]
        },
        {
          "atom_index": 135692,
          "name": "O",
          "element": "O",
          "coord": [
            20.353700637817383,
            30.718000411987305,
            18.226299285888672
          ]
        },
        {
          "atom_index": 135693,
          "name": "CB",
          "element": "C",
          "coord": [
            20.230600357055664,
            30.998899459838867,
            18.141300201416016
          ]
        },
        {
          "atom_index": 135694,
          "name": "CG",
          "element": "C",
          "coord": [
            20.332199096679688,
            31.107799530029297,
            18.14259910583496
          ]
        },
        {
          "atom_index": 135695,
          "name": "SD",
          "element": "S",
          "coord": [
            20.2544002532959,
            31.256000518798828,
            18.20549964904785
          ]
        },
        {
          "atom_index": 135696,
          "name": "CE",
          "element": "C",
          "coord": [
            20.18899917602539,
            31.191999435424805,
            18.35759925842285
          ]
        }
      ]
    },
    {
      "id": "RA:32",
      "chain": "RA",
      "resseq": 32,
      "icode": "",
      "resname": "VAL",
      "hetflag": " ",
      "sasa": 0.0,
      "atoms": [
        {
          "atom_index": 135697,
          "name": "N",
          "element": "N",
          "coord": [
            20.501699447631836,
            30.829500198364258,
            18.098800659179688
          ]
        },
        {
          "atom_index": 135698,
          "name": "CA",
          "element": "C",
          "coord": [
            20.61949920654297,
            30.797100067138672,
            18.1781005859375
          ]
        },
        {
          "atom_index": 135699,
          "name": "C",
          "element": "C",
          "coord": [
            20.706199645996094,
            30.921899795532227,
            18.18939971923828
          ]
        },
        {
          "atom_index": 135700,
          "name": "O",
          "element": "O",
          "coord": [
            20.717500686645508,
            30.99920082092285,
            18.093599319458008
          ]
        },
        {
          "atom_index": 135701,
          "name": "CB",
          "element": "C",
          "coord": [
            20.70009994506836,
            30.679399490356445,
            18.11910057067871
          ]
        },
        {
          "atom_index": 135702,
          "name": "CG1",
          "element": "C",
          "coord": [
            20.625200271606445,
            30.550899505615234,
            18.136600494384766
          ]
        },
        {
          "atom_index": 135703,
          "name": "CG2",
          "element": "C",
          "coord": [
            20.729900360107422,
            30.70050048828125,
            17.97279930114746
          ]
        }
      ]
    },
    {
      "id": "RA:33",
      "chain": "RA",
      "resseq": 33,
      "icode": "",
      "resname": "ASP",
      "hetflag": " ",
      "sasa": 0.0,
      "atoms": [
        {
          "atom_index": 135704,
          "name": "N",
          "element": "N",
          "coord": [
            20.76219940185547,
            30.94379997253418,
            18.309200286865234
          ]
        },
        {
          "atom_index": 135705,
          "name": "CA",
          "element": "C",
          "coord": [
            20.860000610351562,
            31.04960060119629,
            18.33769989013672
          ]
        },
        {
          "atom_index": 135706,
          "name": "C",
          "element": "C",
          "coord": [
            20.80660057067871,
            31.189599990844727,
            18.310699462890625
          ]
        },
        {
          "atom_index": 135707,
          "name": "O",
          "element": "O",
          "coord": [
            20.876800537109375,
            31.274799346923828,
            18.256900787353516
          ]
        },
        {
          "atom_index": 135708,
          "name": "CB",
          "element": "C",
          "coord": [
            20.988399505615234,
            31.02739906311035,
            18.25909996032715
          ]
        },
        {
          "atom_index": 135709,
          "name": "CG",
          "element": "C",
          "coord": [
            21.057600021362305,
            30.902599334716797,
            18.2992000579834
          ]
        },
        {
          "atom_index": 135710,
          "name": "OD1",
          "element": "O",
          "coord": [
            21.002300262451172,
            30.829999923706055,
            18.383899688720703
          ]
        },
        {
          "atom_index": 135711,
          "name": "OD2",
          "element": "O",
          "coord": [
            21.166099548339844,
            30.875600814819336,
            18.2455997467041
          ]
        }
      ]
    },
    {
      "id": "RA:34",
      "chain": "RA",
      "resseq": 34,
      "icode": "",
      "resname": "GLY",
      "hetflag": " ",
      "sasa": 0.0,
      "atoms": [
        {
          "atom_index": 135712,
          "name": "N",
          "element": "N",
          "coord": [
            20.680999755859375,
            31.213600158691406,
            18.345600128173828
          ]
        },
        {
          "atom_index": 135713,
          "name": "CA",
          "element": "C",
          "coord": [
            20.627599716186523,
            31.34779930114746,
            18.34950065612793
          ]
        },
        {
          "atom_index": 135714,
          "name": "C",
          "element": "C",
          "coord": [
            20.60569953918457,
            31.417699813842773,
            18.217199325561523
          ]
        },
        {
          "atom_index": 135715,
          "name": "O",
          "element": "O",
          "coord": [
            20.547700881958008,
            31.526399612426758,
            18.217199325561523
          ]
        }
      ]
    },
    {
      "id": "RA:35",
      "chain": "RA",
      "resseq": 35,
      "icode": "",
      "resname": "LYS",
      "hetflag": " ",
      "sasa": 0.0,
      "atoms": [
        {
          "atom_index": 135716,
          "name": "N",
          "element": "N",
          "coord": [
            20.649700164794922,
            31.361499786376953,
            18.10449981689453
          ]
        },
        {
          "atom_index": 135717,
          "name": "CA",
          "element": "C",
          "coord": [
            20.63279914855957,
            31.427600860595703,
            17.975799560546875
          ]
        },
        {
          "atom_index": 135718,
          "name": "C",
          "element": "C",
          "coord": [
            20.488100051879883,
            31.419599533081055,
            17.93090057373047
          ]
        },
        {
          "atom_index": 135719,
          "name": "O",
          "element": "O",
          "coord": [
            20.451400756835938,
            31.325899124145508,
            17.859899520874023
          ]
        },
        {
          "atom_index": 135720,
          "name": "CB",
          "element": "C",
          "coord": [
            20.720300674438477,
            31.363100051879883,
            17.869199752807617
          ]
        },
        {
          "atom_index": 135721,
          "name": "CG",
          "element": "C",
          "coord": [
            20.86669921875,
            31.37030029296875,
            17.894899368286133
          ]
        },
        {
          "atom_index": 135722,
          "name": "CD",
          "element": "C",
          "coord": [
            20.94219970703125,
            31.308500289916992,
            17.779600143432617
          ]
        },
        {
          "atom_index": 135723,
          "name": "CE",
          "element": "C",
          "coord": [
            20.95490074157715,
            31.159000396728516,
            17.795499801635742
          ]
        },
        {
          "atom_index": 135724,
          "name": "NZ",
          "element": "N",
          "coord": [
            21.07830047607422,
            31.121700286865234,
            17.867900848388672
          ]
        }
      ]
    },
    {
      "id": "RA:36",
      "chain": "RA",
      "resseq": 36,
      "icode": "",
      "resname": "LYS",
      "hetflag": " ",
      "sasa": 0.0,
      "atoms": [
        {
          "atom_index": 135725,
          "name": "N",
          "element": "N",
          "coord": [
            20.404800415039062,
            31.515499114990234,
            17.969999313354492
          ]
        },
        {
          "atom_index": 135726,
          "name": "CA",
          "element": "C",
          "coord": [
            20.26409912109375,
            31.5049991607666,
            17.935400009155273
          ]
        },
        {
          "atom_index": 135727,
          "name": "C",
          "element": "C",
          "coord": [
            20.23539924621582,
            31.54450035095215,
            17.79170036315918
          ]
        },
        {
          "atom_index": 135728,
          "name": "O",
          "element": "O",
          "coord": [
            20.126399993896484,
            31.51569938659668,
            17.742300033569336
          ]
        },
        {
          "atom_index": 135729,
          "name": "CB",
          "element": "C",
          "coord": [
            20.178600311279297,
            31.58930015563965,
            18.029199600219727
          ]
        },
        {
          "atom_index": 135730,
          "name": "CG",
          "element": "C",
          "coord": [
            20.04319953918457,
            31.529300689697266,
            18.053300857543945
          ]
        },
        {
          "atom_index": 135731,
          "name": "CD",
          "element": "C",
          "coord": [
            19.942800521850586,
            31.631200790405273,
            18.097400665283203
          ]
        },
        {
          "atom_index": 135732,
          "name": "CE",
          "element": "C",
          "coord": [
            19.926799774169922,
            31.63010025024414,
            18.246700286865234
          ]
        },
        {
          "atom_index": 135733,
          "name": "NZ",
          "element": "N",
          "coord": [
            19.797199249267578,
            31.689599990844727,
            18.287900924682617
          ]
        }
      ]
    },
    {
      "id": "RA:37",
      "chain": "RA",
      "resseq": 37,
      "icode": "",
      "resname": "SER",
      "hetflag": " ",
      "sasa": 0.0,
      "atoms": [
        {
          "atom_index": 135734,
          "name": "N",
          "element": "N",
          "coord": [
            20.330900192260742,
            31.60409927368164,
            17.72089958190918
          ]
        },
        {
          "atom_index": 135735,
          "name": "CA",
          "element": "C",
          "coord": [
            20.302499771118164,
            31.651599884033203,
            17.585899353027344
          ]
        },
        {
          "atom_index": 135736,
          "name": "C",
          "element": "C",
          "coord": [
            20.292499542236328,
            31.536399841308594,
            17.486799240112305
          ]
        },
        {
          "atom_index": 135737,
          "name": "O",
          "element": "O",
          "coord": [
            20.198999404907227,
            31.531099319458008,
            17.406200408935547
          ]
        },
        {
          "atom_index": 135738,
          "name": "CB",
          "element": "C",
          "coord": [
            20.409000396728516,
            31.751100540161133,
            17.54210090637207
          ]
        },
        {
          "atom_index": 135739,
          "name": "OG",
          "element": "O",
          "coord": [
            20.403900146484375,
            31.771299362182617,
            17.40220069885254
          ]
        }
      ]
    },
    {
      "id": "RA:38",
      "chain": "RA",
      "resseq": 38,
      "icode": "",
      "resname": "THR",
      "hetflag": " ",
      "sasa": 0.0,
      "atoms": [
        {
          "atom_index": 135740,
          "name": "N",
          "element": "N",
          "coord": [
            20.38759994506836,
            31.442800521850586,
            17.490999221801758
          ]
        },
        {
          "atom_index": 135741,
          "name": "CA",
          "element": "C",
          "coord": [
            20.378700256347656,
            31.327699661254883,
            17.40180015563965
          ]
        },
        {
          "atom_index": 135742,
          "name": "C",
          "element": "C",
          "coord": [
            20.261199951171875,
            31.23859977722168,
            17.438199996948242
          ]
        },
        {
          "atom_index": 135743,
          "name": "O",
          "element": "O",
          "coord": [
            20.20319938659668,
            31.174299240112305,
            17.350099563598633
          ]
        },
        {
          "atom_index": 135744,
          "name": "CB",
          "element": "C",
          "coord": [
            20.50779914855957,
            31.246700286865234,
            17.40369987487793
          ]
        },
        {
          "atom_index": 135745,
          "name": "OG1",
          "element": "O",
          "coord": [
            20.514799118041992,
            31.171300888061523,
            17.524900436401367
          ]
        },
        {
          "atom_index": 135746,
          "name": "CG2",
          "element": "C",
          "coord": [
            20.627700805664062,
            31.337499618530273,
            17.39419937133789
          ]
        }
      ]
    },
    {
      "id": "RA:39",
      "chain": "RA",
      "resseq": 39,
      "icode": "",
      "resname": "ALA",
      "hetflag": " ",
      "sasa": 0.0,
      "atoms": [
        {
          "atom_index": 135747,
          "name": "N",
          "element": "N",
          "coord": [
            20.22209930419922,
            31.236900329589844,
            17.56559944152832
          ]
        },
        {
          "atom_index": 135748,
          "name": "CA",
          "element": "C",
          "coord": [
            20.09950065612793,
            31.16830062866211,
            17.602500915527344
          ]
        },
        {
          "atom_index": 135749,
          "name": "C",
          "element": "C",
          "coord": [
            19.976999282836914,
            31.24020004272461,
            17.548900604248047
          ]
        },
        {
          "atom_index": 135750,
          "name": "O",
          "element": "O",
          "coord": [
            19.878799438476562,
            31.17530059814453,
            17.512699127197266
          ]
        },
        {
          "atom_index": 135751,
          "name": "CB",
          "element": "C",
          "coord": [
            20.09000015258789,
            31.154600143432617,
            17.753400802612305
          ]
        }
      ]
    },
    {
      "id": "RA:40",
      "chain": "RA",
      "resseq": 40,
      "icode": "",
      "resname": "GLU",
      "hetflag": " ",
      "sasa": 0.0,
      "atoms": [
        {
          "atom_index": 135752,
          "name": "N",
          "element": "N",
          "coord": [
            19.98069953918457,
            31.37299919128418,
            17.54129981994629
          ]
        },
        {
          "atom_index": 135753,
          "name": "CA",
          "element": "C",
          "coord": [
            19.870899200439453,
            31.446300506591797,
            17.479900360107422
          ]
        },
        {
          "atom_index": 135754,
          "name": "C",
          "element": "C",
          "coord": [
            19.867900848388672,
            31.429000854492188,
            17.328899383544922
          ]
        },
        {
          "atom_index": 135755,
          "name": "O",
          "element": "O",
          "coord": [
            19.764400482177734,
            31.45400047302246,
            17.267000198364258
          ]
        },
        {
          "atom_index": 135756,
          "name": "CB",
          "element": "C",
          "coord": [
            19.88159942626953,
            31.594900131225586,
            17.5132999420166
          ]
        },
        {
          "atom_index": 135757,
          "name": "CG",
          "element": "C",
          "coord": [
            19.815399169921875,
            31.637100219726562,
            17.643199920654297
          ]
        },
        {
          "atom_index": 135758,
          "name": "CD",
          "element": "C",
          "coord": [
            19.840200424194336,
            31.784099578857422,
            17.677400588989258
          ]
        },
        {
          "atom_index": 135759,
          "name": "OE1",
          "element": "O",
          "coord": [
            19.924800872802734,
            31.84779930114746,
            17.611299514770508
          ]
        },
        {
          "atom_index": 135760,
          "name": "OE2",
          "element": "O",
          "coord": [
            19.775100708007812,
            31.835800170898438,
            17.770700454711914
          ]
        }
      ]
    },
    {
      "id": "RA:41",
      "chain": "RA",
      "resseq": 41,
      "icode": "",
      "resname": "SER",
      "hetflag": " ",
      "sasa": 0.0,
      "atoms": [
        {
          "atom_index": 135761,
          "name": "N",
          "element": "N",
          "coord": [
            19.97960090637207,
            31.389699935913086,
            17.268400192260742
          ]
        },
        {
          "atom_index": 135762,
          "name": "CA",
          "element": "C",
          "coord": [
            19.98590087890625,
            31.375499725341797,
            17.123300552368164
          ]
        },
        {
          "atom_index": 135763,
          "name": "C",
          "element": "C",
          "coord": [
            19.946300506591797,
            31.2362003326416,
            17.076000213623047
          ]
        },
        {
          "atom_index": 135764,
          "name": "O",
          "element": "O",
          "coord": [
            19.8710994720459,
            31.22319984436035,
            16.978500366210938
          ]
        },
        {
          "atom_index": 135765,
          "name": "CB",
          "element": "C",
          "coord": [
            20.12649917602539,
            31.407499313354492,
            17.07349967956543
          ]
        },
        {
          "atom_index": 135766,
          "name": "OG",
          "element": "O",
          "coord": [
            20.207399368286133,
            31.291799545288086,
            17.07819938659668
          ]
        }
      ]
    },
    {
      "id": "RA:42",
      "chain": "RA",
      "resseq": 42,
      "icode": "",
      "resname": "ILE",
      "hetflag": " ",
      "sasa": 0.0,
      "atoms": [
        {
          "atom_index": 135767,
          "name": "N",
          "element": "N",
          "coord": [
            19.999300003051758,
            31.13249969482422,
            17.14189910888672
          ]
        },
        {
          "atom_index": 135768,
          "name": "CA",
          "element": "C",
          "coord": [
            19.969100952148438,
            30.99410057067871,
            17.105600357055664
          ]
        },
        {
          "atom_index": 135769,
          "name": "C",
          "element": "C",
          "coord": [
            19.819599151611328,
            30.968000411987305,
            17.11389923095703
          ]
        },
        {
          "atom_index": 135770,
          "name": "O",
          "element": "O",
          "coord": [
            19.759599685668945,
            30.909700393676758,
            17.02239990234375
          ]
        },
        {
          "atom_index": 135771,
          "name": "CB",
          "element": "C",
          "coord": [
            20.047100067138672,
            30.8976993560791,
            17.196699142456055
          ]
        },
        {
          "atom_index": 135772,
          "name": "CG1",
          "element": "C",
          "coord": [
            20.196300506591797,
            30.904300689697266,
            17.16900062561035
          ]
        },
        {
          "atom_index": 135773,
          "name": "CG2",
          "element": "C",
          "coord": [
            20.001100540161133,
            30.75550079345703,
            17.177600860595703
          ]
        },
        {
          "atom_index": 135774,
          "name": "CD1",
          "element": "C",
          "coord": [
            20.277099609375,
            30.831300735473633,
            17.271400451660156
          ]
        }
      ]
    },
    {
      "id": "RA:43",
      "chain": "RA",
      "resseq": 43,
      "icode": "",
      "resname": "VAL",
      "hetflag": " ",
      "sasa": 0.0,
      "atoms": [
        {
          "atom_index": 135775,
          "name": "N",
          "element": "N",
          "coord": [
            19.756999969482422,
            31.015100479125977,
            17.22130012512207
          ]
        },
        {
          "atom_index": 135776,
          "name": "CA",
          "element": "C",
          "coord": [
            19.61549949645996,
            30.99049949645996,
            17.243600845336914
          ]
        },
        {
          "atom_index": 135777,
          "name": "C",
          "element": "C",
          "coord": [
            19.53070068359375,
            31.066699981689453,
            17.142499923706055
          ]
        },
        {
          "atom_index": 135778,
          "name": "O",
          "element": "O",
          "coord": [
            19.4325008392334,
            31.013399124145508,
            17.09040069580078
          ]
        },
        {
          "atom_index": 135779,
          "name": "CB",
          "element": "C",
          "coord": [
            19.580400466918945,
            31.02560043334961,
            17.388999938964844
          ]
        },
        {
          "atom_index": 135780,
          "name": "CG1",
          "element": "C",
          "coord": [
            19.432899475097656,
            31.0221004486084,
            17.412599563598633
          ]
        },
        {
          "atom_index": 135781,
          "name": "CG2",
          "element": "C",
          "coord": [
            19.647199630737305,
            30.928499221801758,
            17.480100631713867
          ]
        }
      ]
    },
    {
      "id": "RA:44",
      "chain": "RA",
      "resseq": 44,
      "icode": "",
      "resname": "TYR",
      "hetflag": " ",
      "sasa": 0.0,
      "atoms": [
        {
          "atom_index": 135782,
          "name": "N",
          "element": "N",
          "coord": [
            19.57040023803711,
            31.187999725341797,
            17.10610008239746
          ]
        },
        {
          "atom_index": 135783,
          "name": "CA",
          "element": "C",
          "coord": [
            19.48940086364746,
            31.260000228881836,
            17.008499145507812
          ]
        },
        {
          "atom_index": 135784,
          "name": "C",
          "element": "C",
          "coord": [
            19.52199935913086,
            31.221500396728516,
            16.865400314331055
          ]
        },
        {
          "atom_index": 135785,
          "name": "O",
          "element": "O",
          "coord": [
            19.460399627685547,
            31.274900436401367,
            16.772899627685547
          ]
        },
        {
          "atom_index": 135786,
          "name": "CB",
          "element": "C",
          "coord": [
            19.503799438476562,
            31.41069984436035,
            17.026199340820312
          ]
        },
        {
          "atom_index": 135787,
          "name": "CG",
          "element": "C",
          "coord": [
            19.440799713134766,
            31.4601993560791,
            17.152999877929688
          ]
        },
        {
          "atom_index": 135788,
          "name": "CD1",
          "element": "C",
          "coord": [
            19.342599868774414,
            31.386600494384766,
            17.216800689697266
          ]
        },
        {
          "atom_index": 135789,
          "name": "CD2",
          "element": "C",
          "coord": [
            19.479799270629883,
            31.579599380493164,
            17.20949935913086
          ]
        },
        {
          "atom_index": 135790,
          "name": "CE1",
          "element": "C",
          "coord": [
            19.286100387573242,
            31.429899215698242,
            17.333099365234375
          ]
        },
        {
          "atom_index": 135791,
          "name": "CE2",
          "element": "C",
          "coord": [
            19.423799514770508,
            31.623600006103516,
            17.326000213623047
          ]
        },
        {
          "atom_index": 135792,
          "name": "CZ",
          "element": "C",
          "coord": [
            19.3262996673584,
            31.548500061035156,
            17.387100219726562
          ]
        },
        {
          "atom_index": 135793,
          "name": "OH",
          "element": "O",
          "coord": [
            19.26849937438965,
            31.591800689697266,
            17.503799438476562
          ]
        }
      ]
    },
    {
      "id": "RA:45",
      "chain": "RA",
      "resseq": 45,
      "icode": "",
      "resname": "SER",
      "hetflag": " ",
      "sasa": 0.0,
      "atoms": [
        {
          "atom_index": 135794,
          "name": "N",
          "element": "N",
          "coord": [
            19.61840057373047,
            31.133100509643555,
            16.844999313354492
          ]
        },
        {
          "atom_index": 135795,
          "name": "CA",
          "element": "C",
          "coord": [
            19.628299713134766,
            31.065099716186523,
            16.71660041809082
          ]
        },
        {
          "atom_index": 135796,
          "name": "C",
          "element": "C",
          "coord": [
            19.54450035095215,
            30.93779945373535,
            16.71269989013672
          ]
        },
        {
          "atom_index": 135797,
          "name": "O",
          "element": "O",
          "coord": [
            19.474700927734375,
            30.91119956970215,
            16.61359977722168
          ]
        },
        {
          "atom_index": 135798,
          "name": "CB",
          "element": "C",
          "coord": [
            19.773399353027344,
            31.030399322509766,
            16.687599182128906
          ]
        },
        {
          "atom_index": 135799,
          "name": "OG",
          "element": "O",
          "coord": [
            19.81760025024414,
            30.93549919128418,
            16.782100677490234
          ]
        }
      ]
    },
    {
      "id": "RA:46",
      "chain": "RA",
      "resseq": 46,
      "icode": "",
      "resname": "ALA",
      "hetflag": " ",
      "sasa": 0.0,
      "atoms": [
        {
          "atom_index": 135800,
          "name": "N",
          "element": "N",
          "coord": [
            19.550500869750977,
            30.85759925842285,
            16.818899154663086
          ]
        },
        {
          "atom_index": 135801,
          "name": "CA",
          "element": "C",
          "coord": [
            19.476499557495117,
            30.7322998046875,
            16.817899703979492
          ]
        },
        {
          "atom_index": 135802,
          "name": "C",
          "element": "C",
          "coord": [
            19.32710075378418,
            30.7544002532959,
            16.833599090576172
          ]
        },
        {
          "atom_index": 135803,
          "name": "O",
          "element": "O",
          "coord": [
            19.248300552368164,
            30.673999786376953,
            16.783599853515625
          ]
        },
        {
          "atom_index": 135804,
          "name": "CB",
          "element": "C",
          "coord": [
            19.52739906311035,
            30.63949966430664,
            16.926799774169922
          ]
        }
      ]
    },
    {
      "id": "RA:47",
      "chain": "RA",
      "resseq": 47,
      "icode": "",
      "resname": "LEU",
      "hetflag": " ",
      "sasa": 0.0,
      "atoms": [
        {
          "atom_index": 135805,
          "name": "N",
          "element": "N",
          "coord": [
            19.28569984436035,
            30.86370086669922,
            16.8971004486084
          ]
        },
        {
          "atom_index": 135806,
          "name": "CA",
          "element": "C",
          "coord": [
            19.144800186157227,
            30.90060043334961,
            16.90530014038086
          ]
        },
        {
          "atom_index": 135807,
          "name": "C",
          "element": "C",
          "coord": [
            19.09630012512207,
            30.97719955444336,
            16.783899307250977
          ]
        },
        {
          "atom_index": 135808,
          "name": "O",
          "element": "O",
          "coord": [
            18.98699951171875,
            31.03459930419922,
            16.787599563598633
          ]
        },
        {
          "atom_index": 135809,
          "name": "CB",
          "element": "C",
          "coord": [
            19.11750030517578,
            30.982099533081055,
            17.031099319458008
          ]
        },
        {
          "atom_index": 135810,
          "name": "CG",
          "element": "C",
          "coord": [
            19.05780029296875,
            30.903799057006836,
            17.14699935913086
          ]
        },
        {
          "atom_index": 135811,
          "name": "CD1",
          "element": "C",
          "coord": [
            18.918800354003906,
            30.867599487304688,
            17.10890007019043
          ]
        },
        {
          "atom_index": 135812,
          "name": "CD2",
          "element": "C",
          "coord": [
            19.134700775146484,
            30.777999877929688,
            17.179899215698242
          ]
        }
      ]
    },
    {
      "id": "RA:48",
      "chain": "RA",
      "resseq": 48,
      "icode": "",
      "resname": "GLU",
      "hetflag": " ",
      "sasa": 0.8197762966156006,
      "atoms": [
        {
          "atom_index": 135813,
          "name": "N",
          "element": "N",
          "coord": [
            19.17609977722168,
            30.981000900268555,
            16.67840003967285
          ]
        },
        {
          "atom_index": 135814,
          "name": "CA",
          "element": "C",
          "coord": [
            19.128700256347656,
            31.01020050048828,
            16.544599533081055
          ]
        },
        {
          "atom_index": 135815,
          "name": "C",
          "element": "C",
          "coord": [
            19.13249969482422,
            30.887800216674805,
            16.455699920654297
          ]
        },
        {
          "atom_index": 135816,
          "name": "O",
          "element": "O",
          "coord": [
            19.042699813842773,
            30.869400024414062,
            16.37350082397461
          ]
        },
        {
          "atom_index": 135817,
          "name": "CB",
          "element": "C",
          "coord": [
            19.211999893188477,
            31.121200561523438,
            16.481199264526367
          ]
        },
        {
          "atom_index": 135818,
          "name": "CG",
          "element": "C",
          "coord": [
            19.147199630737305,
            31.181900024414062,
            16.359600067138672
          ]
        },
        {
          "atom_index": 135819,
          "name": "CD",
          "element": "C",
          "coord": [
            19.200000762939453,
            31.122400283813477,
            16.231800079345703
          ]
        },
        {
          "atom_index": 135820,
          "name": "OE1",
          "element": "O",
          "coord": [
            19.32040023803711,
            31.090499877929688,
            16.22719955444336
          ]
        },
        {
          "atom_index": 135821,
          "name": "OE2",
          "element": "O",
          "coord": [
            19.120800018310547,
            31.105499267578125,
            16.136899948120117
          ]
        }
      ]
    },
    {
      "id": "RA:49",
      "chain": "RA",
      "resseq": 49,
      "icode": "",
      "resname": "THR",
      "hetflag": " ",
      "sasa": 0.0,
      "atoms": [
        {
          "atom_index": 135822,
          "name": "N",
          "element": "N",
          "coord": [
            19.23419952392578,
            30.80270004272461,
            16.471799850463867
          ]
        },
        {
          "atom_index": 135823,
          "name": "CA",
          "element": "C",
          "coord": [
            19.238399505615234,
            30.679000854492188,
            16.393999099731445
          ]
        },
        {
          "atom_index": 135824,
          "name": "C",
          "element": "C",
          "coord": [
            19.123199462890625,
            30.586299896240234,
            16.43160057067871
          ]
        },
        {
          "atom_index": 135825,
          "name": "O",
          "element": "O",
          "coord": [
            19.05940055847168,
            30.52739906311035,
            16.343599319458008
          ]
        },
        {
          "atom_index": 135826,
          "name": "CB",
          "element": "C",
          "coord": [
            19.37350082397461,
            30.609899520874023,
            16.41230010986328
          ]
        },
        {
          "atom_index": 135827,
          "name": "OG1",
          "element": "O",
          "coord": [
            19.476699829101562,
            30.694799423217773,
            16.361099243164062
          ]
        },
        {
          "atom_index": 135828,
          "name": "CG2",
          "element": "C",
          "coord": [
            19.379199981689453,
            30.477399826049805,
            16.337299346923828
          ]
        }
      ]
    },
    {
      "id": "RA:50",
      "chain": "RA",
      "resseq": 50,
      "icode": "",
      "resname": "LEU",
      "hetflag": " ",
      "sasa": 0.0,
      "atoms": [
        {
          "atom_index": 135829,
          "name": "N",
          "element": "N",
          "coord": [
            19.09149932861328,
            30.576400756835938,
            16.560800552368164
          ]
        },
        {
          "atom_index": 135830,
          "name": "CA",
          "element": "C",
          "coord": [
            18.97260093688965,
            30.503299713134766,
            16.6033992767334
          ]
        },
        {
          "atom_index": 135831,
          "name": "C",
          "element": "C",
          "coord": [
            18.845399856567383,
            30.57110023498535,
            16.55500030517578
          ]
        },
        {
          "atom_index": 135832,
          "name": "O",
          "element": "O",
          "coord": [
            18.750900268554688,
            30.503999710083008,
            16.51219940185547
          ]
        },
        {
          "atom_index": 135833,
          "name": "CB",
          "element": "C",
          "coord": [
            18.970600128173828,
            30.49139976501465,
            16.75510025024414
          ]
        },
        {
          "atom_index": 135834,
          "name": "CG",
          "element": "C",
          "coord": [
            18.84600067138672,
            30.425500869750977,
            16.81220054626465
          ]
        },
        {
          "atom_index": 135835,
          "name": "CD1",
          "element": "C",
          "coord": [
            18.839500427246094,
            30.28070068359375,
            16.770599365234375
          ]
        },
        {
          "atom_index": 135836,
          "name": "CD2",
          "element": "C",
          "coord": [
            18.843299865722656,
            30.43910026550293,
            16.961000442504883
          ]
        }
      ]
    },
    {
      "id": "RA:51",
      "chain": "RA",
      "resseq": 51,
      "icode": "",
      "resname": "ALA",
      "hetflag": " ",
      "sasa": 0.0,
      "atoms": [
        {
          "atom_index": 135837,
          "name": "N",
          "element": "N",
          "coord": [
            18.842300415039062,
            30.704299926757812,
            16.55780029296875
          ]
        },
        {
          "atom_index": 135838,
          "name": "CA",
          "element": "C",
          "coord": [
            18.725099563598633,
            30.77869987487793,
            16.513700485229492
          ]
        },
        {
          "atom_index": 135839,
          "name": "C",
          "element": "C",
          "coord": [
            18.701099395751953,
            30.766599655151367,
            16.364299774169922
          ]
        },
        {
          "atom_index": 135840,
          "name": "O",
          "element": "O",
          "coord": [
            18.590900421142578,
            30.796600341796875,
            16.31760025024414
          ]
        },
        {
          "atom_index": 135841,
          "name": "CB",
          "element": "C",
          "coord": [
            18.74020004272461,
            30.92530059814453,
            16.551000595092773
          ]
        }
      ]
    },
    {
      "id": "RA:52",
      "chain": "RA",
      "resseq": 52,
      "icode": "",
      "resname": "GLN",
      "hetflag": " ",
      "sasa": 3.971834182739258,
      "atoms": [
        {
          "atom_index": 135842,
          "name": "N",
          "element": "N",
          "coord": [
            18.802600860595703,
            30.72640037536621,
            16.28890037536621
          ]
        },
        {
          "atom_index": 135843,
          "name": "CA",
          "element": "C",
          "coord": [
            18.785600662231445,
            30.693099975585938,
            16.14859962463379
          ]
        },
        {
          "atom_index": 135844,
          "name": "C",
          "element": "C",
          "coord": [
            18.74839973449707,
            30.54640007019043,
            16.129199981689453
          ]
        },
        {
          "atom_index": 135845,
          "name": "O",
          "element": "O",
          "coord": [
            18.656400680541992,
            30.51569938659668,
            16.0531005859375
          ]
        },
        {
          "atom_index": 135846,
          "name": "CB",
          "element": "C",
          "coord": [
            18.91349983215332,
            30.726600646972656,
            16.072399139404297
          ]
        },
        {
          "atom_index": 135847,
          "name": "CG",
          "element": "C",
          "coord": [
            18.928499221801758,
            30.654699325561523,
            15.941699981689453
          ]
        },
        {
          "atom_index": 135848,
          "name": "CD",
          "element": "C",
          "coord": [
            19.071699142456055,
            30.647300720214844,
            15.89780044555664
          ]
        },
        {
          "atom_index": 135849,
          "name": "OE1",
          "element": "O",
          "coord": [
            19.149099349975586,
            30.74020004272461,
            15.920000076293945
          ]
        },
        {
          "atom_index": 135850,
          "name": "NE2",
          "element": "N",
          "coord": [
            19.10890007019043,
            30.53619956970215,
            15.835200309753418
          ]
        }
      ]
    },
    {
      "id": "RA:53",
      "chain": "RA",
      "resseq": 53,
      "icode": "",
      "resname": "ARG",
      "hetflag": " ",
      "sasa": 1.7391448020935059,
      "atoms": [
        {
          "atom_index": 135851,
          "name": "N",
          "element": "N",
          "coord": [
            18.817100524902344,
            30.454999923706055,
            16.19879913330078
          ]
        },
        {
          "atom_index": 135852,
          "name": "CA",
          "element": "C",
          "coord": [
            18.793800354003906,
            30.311899185180664,
            16.179500579833984
          ]
        },
        {
          "atom_index": 135853,
          "name": "C",
          "element": "C",
          "coord": [
            18.656999588012695,
            30.26650047302246,
            16.228200912475586
          ]
        },
        {
          "atom_index": 135854,
          "name": "O",
          "element": "O",
          "coord": [
            18.604799270629883,
            30.16670036315918,
            16.17840003967285
          ]
        },
        {
          "atom_index": 135855,
          "name": "CB",
          "element": "C",
          "coord": [
            18.901500701904297,
            30.230100631713867,
            16.25040054321289
          ]
        },
        {
          "atom_index": 135856,
          "name": "CG",
          "element": "C",
          "coord": [
            19.011999130249023,
            30.180700302124023,
            16.159900665283203
          ]
        },
        {
          "atom_index": 135857,
          "name": "CD",
          "element": "C",
          "coord": [
            19.139799118041992,
            30.156200408935547,
            16.237699508666992
          ]
        },
        {
          "atom_index": 135858,
          "name": "NE",
          "element": "N",
          "coord": [
            19.140199661254883,
            30.026199340820312,
            16.303699493408203
          ]
        },
        {
          "atom_index": 135859,
          "name": "CZ",
          "element": "C",
          "coord": [
            19.199499130249023,
            29.917999267578125,
            16.254199981689453
          ]
        },
        {
          "atom_index": 135860,
          "name": "NH1",
          "element": "N",
          "coord": [
            19.195899963378906,
            29.80299949645996,
            16.320100784301758
          ]
        },
        {
          "atom_index": 135861,
          "name": "NH2",
          "element": "N",
          "coord": [
            19.262399673461914,
            29.924699783325195,
            16.13800048828125
          ]
        }
      ]
    },
    {
      "id": "RA:54",
      "chain": "RA",
      "resseq": 54,
      "icode": "",
      "resname": "SER",
      "hetflag": " ",
      "sasa": 0.44141802191734314,
      "atoms": [
        {
          "atom_index": 135862,
          "name": "N",
          "element": "N",
          "coord": [
            18.597999572753906,
            30.334800720214844,
            16.325300216674805
          ]
        },
        {
          "atom_index": 135863,
          "name": "CA",
          "element": "C",
          "coord": [
            18.46489906311035,
            30.29520034790039,
            16.36840057373047
          ]
        },
        {
          "atom_index": 135864,
          "name": "C",
          "element": "C",
          "coord": [
            18.35540008544922,
            30.3700008392334,
            16.29599952697754
          ]
        },
        {
          "atom_index": 135865,
          "name": "O",
          "element": "O",
          "coord": [
            18.24020004272461,
            30.326200485229492,
            16.299299240112305
          ]
        },
        {
          "atom_index": 135866,
          "name": "CB",
          "element": "C",
          "coord": [
            18.444700241088867,
            30.319900512695312,
            16.51729965209961
          ]
        },
        {
          "atom_index": 135867,
          "name": "OG",
          "element": "O",
          "coord": [
            18.419599533081055,
            30.457199096679688,
            16.539499282836914
          ]
        }
      ]
    },
    {
      "id": "RA:55",
      "chain": "RA",
      "resseq": 55,
      "icode": "",
      "resname": "GLY",
      "hetflag": " ",
      "sasa": 3.6127939224243164,
      "atoms": [
        {
          "atom_index": 135868,
          "name": "N",
          "element": "N",
          "coord": [
            18.387300491333008,
            30.482099533081055,
            16.23310089111328
          ]
        },
        {
          "atom_index": 135869,
          "name": "CA",
          "element": "C",
          "coord": [
            18.283199310302734,
            30.563899993896484,
            16.175199508666992
          ]
        },
        {
          "atom_index": 135870,
          "name": "C",
          "element": "C",
          "coord": [
            18.19540023803711,
            30.63409996032715,
            16.276100158691406
          ]
        },
        {
          "atom_index": 135871,
          "name": "O",
          "element": "O",
          "coord": [
            18.082300186157227,
            30.671300888061523,
            16.243200302124023
          ]
        }
      ]
    },
    {
      "id": "RA:56",
      "chain": "RA",
      "resseq": 56,
      "icode": "",
      "resname": "LYS",
      "hetflag": " ",
      "sasa": 4.3381476402282715,
      "atoms": [
        {
          "atom_index": 135872,
          "name": "N",
          "element": "N",
          "coord": [
            18.243600845336914,
            30.652799606323242,
            16.398700714111328
          ]
        },
        {
          "atom_index": 135873,
          "name": "CA",
          "element": "C",
          "coord": [
            18.170299530029297,
            30.723100662231445,
            16.502500534057617
          ]
        },
        {
          "atom_index": 135874,
          "name": "C",
          "element": "C",
          "coord": [
            18.23940086364746,
            30.855100631713867,
            16.53380012512207
          ]
        },
        {
          "atom_index": 135875,
          "name": "O",
          "element": "O",
          "coord": [
            18.34670066833496,
            30.88599967956543,
            16.481399536132812
          ]
        },
        {
          "atom_index": 135876,
          "name": "CB",
          "element": "C",
          "coord": [
            18.157699584960938,
            30.63640022277832,
            16.627500534057617
          ]
        },
        {
          "atom_index": 135877,
          "name": "CG",
          "element": "C",
          "coord": [
            18.03459930419922,
            30.548599243164062,
            16.630300521850586
          ]
        },
        {
          "atom_index": 135878,
          "name": "CD",
          "element": "C",
          "coord": [
            17.908300399780273,
            30.63089942932129,
            16.613500595092773
          ]
        },
        {
          "atom_index": 135879,
          "name": "CE",
          "element": "C",
          "coord": [
            17.868999481201172,
            30.69860076904297,
            16.74329948425293
          ]
        },
        {
          "atom_index": 135880,
          "name": "NZ",
          "element": "N",
          "coord": [
            17.722200393676758,
            30.720300674438477,
            16.754600524902344
          ]
        }
      ]
    },
    {
      "id": "RA:57",
      "chain": "RA",
      "resseq": 57,
      "icode": "",
      "resname": "SER",
      "hetflag": " ",
      "sasa": 1.186466097831726,
      "atoms": [
        {
          "atom_index": 135881,
          "name": "N",
          "element": "N",
          "coord": [
            18.17620086669922,
            30.933500289916992,
            16.620500564575195
          ]
        },
        {
          "atom_index": 135882,
          "name": "CA",
          "element": "C",
          "coord": [
            18.234600067138672,
            31.059799194335938,
            16.66200065612793
          ]
        },
        {
          "atom_index": 135883,
          "name": "C",
          "element": "C",
          "coord": [
            18.3518009185791,
            31.03569984436035,
            16.756099700927734
          ]
        },
        {
          "atom_index": 135884,
          "name": "O",
          "element": "O",
          "coord": [
            18.362300872802734,
            30.931800842285156,
            16.821699142456055
          ]
        },
        {
          "atom_index": 135885,
          "name": "CB",
          "element": "C",
          "coord": [
            18.13089942932129,
            31.148099899291992,
            16.729999542236328
          ]
        },
        {
          "atom_index": 135886,
          "name": "OG",
          "element": "O",
          "coord": [
            18.194700241088867,
            31.248300552368164,
            16.80660057067871
          ]
        }
      ]
    },
    {
      "id": "RA:58",
      "chain": "RA",
      "resseq": 58,
      "icode": "",
      "resname": "GLU",
      "hetflag": " ",
      "sasa": 1.481903314590454,
      "atoms": [
        {
          "atom_index": 135887,
          "name": "N",
          "element": "N",
          "coord": [
            18.44070053100586,
            31.13479995727539,
            16.76110076904297
          ]
        },
        {
          "atom_index": 135888,
          "name": "CA",
          "element": "C",
          "coord": [
            18.571500778198242,
            31.116500854492188,
            16.822799682617188
          ]
        },
        {
          "atom_index": 135889,
          "name": "C",
          "element": "C",
          "coord": [
            18.56060028076172,
            31.09980010986328,
            16.973400115966797
          ]
        },
        {
          "atom_index": 135890,
          "name": "O",
          "element": "O",
          "coord": [
            18.634300231933594,
            31.020999908447266,
            17.032899856567383
          ]
        },
        {
          "atom_index": 135891,
          "name": "CB",
          "element": "C",
          "coord": [
            18.661800384521484,
            31.234399795532227,
            16.786100387573242
          ]
        },
        {
          "atom_index": 135892,
          "name": "CG",
          "element": "C",
          "coord": [
            18.652599334716797,
            31.27389907836914,
            16.637100219726562
          ]
        },
        {
          "atom_index": 135893,
          "name": "CD",
          "element": "C",
          "coord": [
            18.717500686645508,
            31.40719985961914,
            16.603599548339844
          ]
        },
        {
          "atom_index": 135894,
          "name": "OE1",
          "element": "O",
          "coord": [
            18.742700576782227,
            31.4867000579834,
            16.696199417114258
          ]
        },
        {
          "atom_index": 135895,
          "name": "OE2",
          "element": "O",
          "coord": [
            18.742399215698242,
            31.4325008392334,
            16.48390007019043
          ]
        }
      ]
    },
    {
      "id": "RA:59",
      "chain": "RA",
      "resseq": 59,
      "icode": "",
      "resname": "LEU",
      "hetflag": " ",
      "sasa": 0.0,
      "atoms": [
        {
          "atom_index": 135896,
          "name": "N",
          "element": "N",
          "coord": [
            18.467500686645508,
            31.170400619506836,
            17.036399841308594
          ]
        },
        {
          "atom_index": 135897,
          "name": "CA",
          "element": "C",
          "coord": [
            18.444499969482422,
            31.151399612426758,
            17.17889976501465
          ]
        },
        {
          "atom_index": 135898,
          "name": "C",
          "element": "C",
          "coord": [
            18.3656005859375,
            31.02440071105957,
            17.20709991455078
          ]
        },
        {
          "atom_index": 135899,
          "name": "O",
          "element": "O",
          "coord": [
            18.384199142456055,
            30.962499618530273,
            17.312400817871094
          ]
        },
        {
          "atom_index": 135900,
          "name": "CB",
          "element": "C",
          "coord": [
            18.371299743652344,
            31.273000717163086,
            17.23509979248047
          ]
        },
        {
          "atom_index": 135901,
          "name": "CG",
          "element": "C",
          "coord": [
            18.345600128173828,
            31.285499572753906,
            17.384599685668945
          ]
        },
        {
          "atom_index": 135902,
          "name": "CD1",
          "element": "C",
          "coord": [
            18.466999053955078,
            31.243900299072266,
            17.46430015563965
          ]
        },
        {
          "atom_index": 135903,
          "name": "CD2",
          "element": "C",
          "coord": [
            18.3075008392334,
            31.428800582885742,
            17.416500091552734
          ]
        }
      ]
    },
    {
      "id": "RA:60",
      "chain": "RA",
      "resseq": 60,
      "icode": "",
      "resname": "GLU",
      "hetflag": " ",
      "sasa": 2.207090139389038,
      "atoms": [
        {
          "atom_index": 135904,
          "name": "N",
          "element": "N",
          "coord": [
            18.279199600219727,
            30.98310089111328,
            17.114200592041016
          ]
        },
        {
          "atom_index": 135905,
          "name": "CA",
          "element": "C",
          "coord": [
            18.18630027770996,
            30.87310028076172,
            17.13640022277832
          ]
        },
        {
          "atom_index": 135906,
          "name": "C",
          "element": "C",
          "coord": [
            18.241899490356445,
            30.737499237060547,
            17.096500396728516
          ]
        },
        {
          "atom_index": 135907,
          "name": "O",
          "element": "O",
          "coord": [
            18.17530059814453,
            30.636499404907227,
            17.119600296020508
          ]
        },
        {
          "atom_index": 135908,
          "name": "CB",
          "element": "C",
          "coord": [
            18.056499481201172,
            30.897600173950195,
            17.05970001220703
          ]
        },
        {
          "atom_index": 135909,
          "name": "CG",
          "element": "C",
          "coord": [
            18.00790023803711,
            31.040800094604492,
            17.063499450683594
          ]
        },
        {
          "atom_index": 135910,
          "name": "CD",
          "element": "C",
          "coord": [
            17.951900482177734,
            31.080400466918945,
            17.19809913635254
          ]
        },
        {
          "atom_index": 135911,
          "name": "OE1",
          "element": "O",
          "coord": [
            17.904499053955078,
            30.992000579833984,
            17.2721004486084
          ]
        },
        {
          "atom_index": 135912,
          "name": "OE2",
          "element": "O",
          "coord": [
            17.95400047302246,
            31.2007999420166,
            17.229700088500977
          ]
        }
      ]
    },
    {
      "id": "RA:61",
      "chain": "RA",
      "resseq": 61,
      "icode": "",
      "resname": "ALA",
      "hetflag": " ",
      "sasa": 0.0,
      "atoms": [
        {
          "atom_index": 135913,
          "name": "N",
          "element": "N",
          "coord": [
            18.359899520874023,
            30.73200035095215,
            17.03619956970215
          ]
        },
        {
          "atom_index": 135914,
          "name": "CA",
          "element": "C",
          "coord": [
            18.423799514770508,
            30.603700637817383,
            17.00979995727539
          ]
        },
        {
          "atom_index": 135915,
          "name": "C",
          "element": "C",
          "coord": [
            18.499500274658203,
            30.550500869750977,
            17.129899978637695
          ]
        },
        {
          "atom_index": 135916,
          "name": "O",
          "element": "O",
          "coord": [
            18.55579948425293,
            30.441200256347656,
            17.12220001220703
          ]
        },
        {
          "atom_index": 135917,
          "name": "CB",
          "element": "C",
          "coord": [
            18.519899368286133,
            30.614900588989258,
            16.89150047302246
          ]
        }
      ]
    },
    {
      "id": "RA:62",
      "chain": "RA",
      "resseq": 62,
      "icode": "",
      "resname": "PHE",
      "hetflag": " ",
      "sasa": 0.0,
      "atoms": [
        {
          "atom_index": 135918,
          "name": "N",
          "element": "N",
          "coord": [
            18.50200080871582,
            30.624500274658203,
            17.240100860595703
          ]
        },
        {
          "atom_index": 135919,
          "name": "CA",
          "element": "C",
          "coord": [
            18.58180046081543,
            30.590499877929688,
            17.356599807739258
          ]
        },
        {
          "atom_index": 135920,
          "name": "C",
          "element": "C",
          "coord": [
            18.498199462890625,
            30.52869987487793,
            17.46780014038086
          ]
        },
        {
          "atom_index": 135921,
          "name": "O",
          "element": "O",
          "coord": [
            18.53700065612793,
            30.42620086669922,
            17.524200439453125
          ]
        },
        {
          "atom_index": 135922,
          "name": "CB",
          "element": "C",
          "coord": [
            18.653799057006836,
            30.716299057006836,
            17.406299591064453
          ]
        },
        {
          "atom_index": 135923,
          "name": "CG",
          "element": "C",
          "coord": [
            18.740400314331055,
            30.693599700927734,
            17.52560043334961
          ]
        },
        {
          "atom_index": 135924,
          "name": "CD1",
          "element": "C",
          "coord": [
            18.825899124145508,
            30.5856990814209,
            17.531700134277344
          ]
        },
        {
          "atom_index": 135925,
          "name": "CD2",
          "element": "C",
          "coord": [
            18.736799240112305,
            30.781299591064453,
            17.631900787353516
          ]
        },
        {
          "atom_index": 135926,
          "name": "CE1",
          "element": "C",
          "coord": [
            18.904800415039062,
            30.565500259399414,
            17.641599655151367
          ]
        },
        {
          "atom_index": 135927,
          "name": "CE2",
          "element": "C",
          "coord": [
            18.81559944152832,
            30.76129913330078,
            17.74139976501465
          ]
        },
        {
          "atom_index": 135928,
          "name": "CZ",
          "element": "C",
          "coord": [
            18.899099349975586,
            30.65329933166504,
            17.746200561523438
          ]
        }
      ]
    },
    {
      "id": "RA:63",
      "chain": "RA",
      "resseq": 63,
      "icode": "",
      "resname": "GLU",
      "hetflag": " ",
      "sasa": 0.31529858708381653,
      "atoms": [
        {
          "atom_index": 135929,
          "name": "N",
          "element": "N",
          "coord": [
            18.38330078125,
            30.588699340820312,
            17.49970054626465
          ]
        },
        {
          "atom_index": 135930,
          "name": "CA",
          "element": "C",
          "coord": [
            18.302900314331055,
            30.5408992767334,
            17.611499786376953
          ]
        },
        {
          "atom_index": 135931,
          "name": "C",
          "element": "C",
          "coord": [
            18.241100311279297,
            30.405000686645508,
            17.583499908447266
          ]
        },
        {
          "atom_index": 135932,
          "name": "O",
          "element": "O",
          "coord": [
            18.22949981689453,
            30.32229995727539,
            17.67449951171875
          ]
        },
        {
          "atom_index": 135933,
          "name": "CB",
          "element": "C",
          "coord": [
            18.193500518798828,
            30.641300201416016,
            17.643199920654297
          ]
        },
        {
          "atom_index": 135934,
          "name": "CG",
          "element": "C",
          "coord": [
            18.241300582885742,
            30.783199310302734,
            17.648099899291992
          ]
        },
        {
          "atom_index": 135935,
          "name": "CD",
          "element": "C",
          "coord": [
            18.166000366210938,
            30.86400032043457,
            17.750600814819336
          ]
        },
        {
          "atom_index": 135936,
          "name": "OE1",
          "element": "O",
          "coord": [
            18.090700149536133,
            30.803600311279297,
            17.829500198364258
          ]
        },
        {
          "atom_index": 135937,
          "name": "OE2",
          "element": "O",
          "coord": [
            18.181299209594727,
            30.987600326538086,
            17.752399444580078
          ]
        }
      ]
    },
    {
      "id": "RA:64",
      "chain": "RA",
      "resseq": 64,
      "icode": "",
      "resname": "VAL",
      "hetflag": " ",
      "sasa": 0.19359277188777924,
      "atoms": [
        {
          "atom_index": 135938,
          "name": "N",
          "element": "N",
          "coord": [
            18.20669937133789,
            30.377700805664062,
            17.458200454711914
          ]
        },
        {
          "atom_index": 135939,
          "name": "CA",
          "element": "C",
          "coord": [
            18.13949966430664,
            30.2539005279541,
            17.42180061340332
          ]
        },
        {
          "atom_index": 135940,
          "name": "C",
          "element": "C",
          "coord": [
            18.243000030517578,
            30.150299072265625,
            17.3799991607666
          ]
        },
        {
          "atom_index": 135941,
          "name": "O",
          "element": "O",
          "coord": [
            18.209699630737305,
            30.045700073242188,
            17.323400497436523
          ]
        },
        {
          "atom_index": 135942,
          "name": "CB",
          "element": "C",
          "coord": [
            18.035999298095703,
            30.280099868774414,
            17.311899185180664
          ]
        },
        {
          "atom_index": 135943,
          "name": "CG1",
          "element": "C",
          "coord": [
            17.943899154663086,
            30.391599655151367,
            17.356300354003906
          ]
        },
        {
          "atom_index": 135944,
          "name": "CG2",
          "element": "C",
          "coord": [
            18.10460090637207,
            30.318700790405273,
            17.1830997467041
          ]
        }
      ]
    },
    {
      "id": "RA:65",
      "chain": "RA",
      "resseq": 65,
      "icode": "",
      "resname": "ALA",
      "hetflag": " ",
      "sasa": 0.0,
      "atoms": [
        {
          "atom_index": 135945,
          "name": "N",
          "element": "N",
          "coord": [
            18.369699478149414,
            30.17889976501465,
            17.408700942993164
          ]
        },
        {
          "atom_index": 135946,
          "name": "CA",
          "element": "C",
          "coord": [
            18.472900390625,
            30.077299118041992,
            17.417200088500977
          ]
        },
        {
          "atom_index": 135947,
          "name": "C",
          "element": "C",
          "coord": [
            18.528799057006836,
            30.062700271606445,
            17.557300567626953
          ]
        },
        {
          "atom_index": 135948,
          "name": "O",
          "element": "O",
          "coord": [
            18.59670066833496,
            29.963899612426758,
            17.584699630737305
          ]
        },
        {
          "atom_index": 135949,
          "name": "CB",
          "element": "C",
          "coord": [
            18.588199615478516,
            30.108699798583984,
            17.321500778198242
          ]
        }
      ]
    },
    {
      "id": "RA:66",
      "chain": "RA",
      "resseq": 66,
      "icode": "",
      "resname": "LEU",
      "hetflag": " ",
      "sasa": 0.0,
      "atoms": [
        {
          "atom_index": 135950,
          "name": "N",
          "element": "N",
          "coord": [
            18.5039005279541,
            30.159700393676758,
            17.645000457763672
          ]
        },
        {
          "atom_index": 135951,
          "name": "CA",
          "element": "C",
          "coord": [
            18.537700653076172,
            30.14419937133789,
            17.785900115966797
          ]
        },
        {
          "atom_index": 135952,
          "name": "C",
          "element": "C",
          "coord": [
            18.42919921875,
            30.070899963378906,
            17.86240005493164
          ]
        },
        {
          "atom_index": 135953,
          "name": "O",
          "element": "O",
          "coord": [
            18.45800018310547,
            30.011600494384766,
            17.96739959716797
          ]
        },
        {
          "atom_index": 135954,
          "name": "CB",
          "element": "C",
          "coord": [
            18.560400009155273,
            30.28070068359375,
            17.850000381469727
          ]
        },
        {
          "atom_index": 135955,
          "name": "CG",
          "element": "C",
          "coord": [
            18.659799575805664,
            30.28969955444336,
            17.964500427246094
          ]
        },
        {
          "atom_index": 135956,
          "name": "CD1",
          "element": "C",
          "coord": [
            18.797500610351562,
            30.2677001953125,
            17.912799835205078
          ]
        },
        {
          "atom_index": 135957,
          "name": "CD2",
          "element": "C",
          "coord": [
            18.651100158691406,
            30.424800872802734,
            18.02720069885254
          ]
        }
      ]
    },
    {
      "id": "RA:67",
      "chain": "RA",
      "resseq": 67,
      "icode": "",
      "resname": "GLU",
      "hetflag": " ",
      "sasa": 1.836823582649231,
      "atoms": [
        {
          "atom_index": 135958,
          "name": "N",
          "element": "N",
          "coord": [
            18.30590057373047,
            30.075899124145508,
            17.811100006103516
          ]
        },
        {
          "atom_index": 135959,
          "name": "CA",
          "element": "C",
          "coord": [
            18.194700241088867,
            30.00119972229004,
            17.868900299072266
          ]
        },
        {
          "atom_index": 135960,
          "name": "C",
          "element": "C",
          "coord": [
            18.224000930786133,
            29.851900100708008,
            17.872699737548828
          ]
        },
        {
          "atom_index": 135961,
          "name": "O",
          "element": "O",
          "coord": [
            18.191499710083008,
            29.78380012512207,
            17.970399856567383
          ]
        },
        {
          "atom_index": 135962,
          "name": "CB",
          "element": "C",
          "coord": [
            18.067699432373047,
            30.030099868774414,
            17.789100646972656
          ]
        },
        {
          "atom_index": 135963,
          "name": "CG",
          "element": "C",
          "coord": [
            17.961000442504883,
            29.92490005493164,
            17.79800033569336
          ]
        },
        {
          "atom_index": 135964,
          "name": "CD",
          "element": "C",
          "coord": [
            17.90880012512207,
            29.911800384521484,
            17.938100814819336
          ]
        },
        {
          "atom_index": 135965,
          "name": "OE1",
          "element": "O",
          "coord": [
            17.872699737548828,
            30.015399932861328,
            17.99650001525879
          ]
        },
        {
          "atom_index": 135966,
          "name": "OE2",
          "element": "O",
          "coord": [
            17.90679931640625,
            29.799100875854492,
            17.991100311279297
          ]
        }
      ]
    },
    {
      "id": "RA:68",
      "chain": "RA",
      "resseq": 68,
      "icode": "",
      "resname": "ASN",
      "hetflag": " ",
      "sasa": 0.0,
      "atoms": [
        {
          "atom_index": 135967,
          "name": "N",
          "element": "N",
          "coord": [
            18.290700912475586,
            29.800100326538086,
            17.77120018005371
          ]
        },
        {
          "atom_index": 135968,
          "name": "CA",
          "element": "C",
          "coord": [
            18.320499420166016,
            29.658199310302734,
            17.770299911499023
          ]
        },
        {
          "atom_index": 135969,
          "name": "C",
          "element": "C",
          "coord": [
            18.437400817871094,
            29.62070083618164,
            17.859800338745117
          ]
        },
        {
          "atom_index": 135970,
          "name": "O",
          "element": "O",
          "coord": [
            18.468599319458008,
            29.50189971923828,
            17.868999481201172
          ]
        },
        {
          "atom_index": 135971,
          "name": "CB",
          "element": "C",
          "coord": [
            18.346599578857422,
            29.611000061035156,
            17.627700805664062
          ]
        },
        {
          "atom_index": 135972,
          "name": "CG",
          "element": "C",
          "coord": [
            18.218900680541992,
            29.57539939880371,
            17.554500579833984
          ]
        },
        {
          "atom_index": 135973,
          "name": "OD1",
          "element": "O",
          "coord": [
            18.150699615478516,
            29.479299545288086,
            17.589599609375
          ]
        },
        {
          "atom_index": 135974,
          "name": "ND2",
          "element": "N",
          "coord": [
            18.186599731445312,
            29.651599884033203,
            17.451099395751953
          ]
        }
      ]
    },
    {
      "id": "RA:69",
      "chain": "RA",
      "resseq": 69,
      "icode": "",
      "resname": "VAL",
      "hetflag": " ",
      "sasa": 0.0,
      "atoms": [
        {
          "atom_index": 135975,
          "name": "N",
          "element": "N",
          "coord": [
            18.503299713134766,
            29.716100692749023,
            17.925600051879883
          ]
        },
        {
          "atom_index": 135976,
          "name": "CA",
          "element": "C",
          "coord": [
            18.610700607299805,
            29.680099487304688,
            18.01729965209961
          ]
        },
        {
          "atom_index": 135977,
          "name": "C",
          "element": "C",
          "coord": [
            18.593000411987305,
            29.736799240112305,
            18.157499313354492
          ]
        },
        {
          "atom_index": 135978,
          "name": "O",
          "element": "O",
          "coord": [
            18.682199478149414,
            29.720699310302734,
            18.241100311279297
          ]
        },
        {
          "atom_index": 135979,
          "name": "CB",
          "element": "C",
          "coord": [
            18.748300552368164,
            29.721099853515625,
            17.96299934387207
          ]
        },
        {
          "atom_index": 135980,
          "name": "CG1",
          "element": "C",
          "coord": [
            18.7893009185791,
            29.63279914855957,
            17.852699279785156
          ]
        },
        {
          "atom_index": 135981,
          "name": "CG2",
          "element": "C",
          "coord": [
            18.743200302124023,
            29.860200881958008,
            17.912700653076172
          ]
        }
      ]
    },
    {
      "id": "RA:70",
      "chain": "RA",
      "resseq": 70,
      "icode": "",
      "resname": "ARG",
      "hetflag": " ",
      "sasa": 0.15825936198234558,
      "atoms": [
        {
          "atom_index": 135982,
          "name": "N",
          "element": "N",
          "coord": [
            18.481199264526367,
            29.802400588989258,
            18.18709945678711
          ]
        },
        {
          "atom_index": 135983,
          "name": "CA",
          "element": "C",
          "coord": [
            18.451900482177734,
            29.82469940185547,
            18.329200744628906
          ]
        },
        {
          "atom_index": 135984,
          "name": "C",
          "element": "C",
          "coord": [
            18.405500411987305,
            29.69420051574707,
            18.39259910583496
          ]
        },
        {
          "atom_index": 135985,
          "name": "O",
          "element": "O",
          "coord": [
            18.316699981689453,
            29.62820053100586,
            18.338699340820312
          ]
        },
        {
          "atom_index": 135986,
          "name": "CB",
          "element": "C",
          "coord": [
            18.344900131225586,
            29.930200576782227,
            18.352800369262695
          ]
        },
        {
          "atom_index": 135987,
          "name": "CG",
          "element": "C",
          "coord": [
            18.35070037841797,
            30.04949951171875,
            18.26650047302246
          ]
        },
        {
          "atom_index": 135988,
          "name": "CD",
          "element": "C",
          "coord": [
            18.236400604248047,
            30.13990020751953,
            18.298500061035156
          ]
        },
        {
          "atom_index": 135989,
          "name": "NE",
          "element": "N",
          "coord": [
            18.26849937438965,
            30.277099609375,
            18.2637996673584
          ]
        },
        {
          "atom_index": 135990,
          "name": "CZ",
          "element": "C",
          "coord": [
            18.178199768066406,
            30.370500564575195,
            18.236900329589844
          ]
        },
        {
          "atom_index": 135991,
          "name": "NH1",
          "element": "N",
          "coord": [
            18.049100875854492,
            30.340999603271484,
            18.241100311279297
          ]
        },
        {
          "atom_index": 135992,
          "name": "NH2",
          "element": "N",
          "coord": [
            18.216999053955078,
            30.493499755859375,
            18.205900192260742
          ]
        }
      ]
    },
    {
      "id": "RA:71",
      "chain": "RA",
      "resseq": 71,
      "icode": "",
      "resname": "PRO",
      "hetflag": " ",
      "sasa": 0.0,
      "atoms": [
        {
          "atom_index": 135993,
          "name": "N",
          "element": "N",
          "coord": [
            18.459800720214844,
            29.65489959716797,
            18.506200790405273
          ]
        },
        {
          "atom_index": 135994,
          "name": "CA",
          "element": "C",
          "coord": [
            18.40559959411621,
            29.540700912475586,
            18.579500198364258
          ]
        },
        {
          "atom_index": 135995,
          "name": "C",
          "element": "C",
          "coord": [
            18.282400131225586,
            29.582199096679688,
            18.65880012512207
          ]
        },
        {
          "atom_index": 135996,
          "name": "O",
          "element": "O",
          "coord": [
            18.23979949951172,
            29.69700050354004,
            18.6560001373291
          ]
        },
        {
          "atom_index": 135997,
          "name": "CB",
          "element": "C",
          "coord": [
            18.52090072631836,
            29.49970054626465,
            18.671100616455078
          ]
        },
        {
          "atom_index": 135998,
          "name": "CG",
          "element": "C",
          "coord": [
            18.603200912475586,
            29.617799758911133,
            18.68470001220703
          ]
        },
        {
          "atom_index": 135999,
          "name": "CD",
          "element": "C",
          "coord": [
            18.587600708007812,
            29.70009994506836,
            18.561800003051758
          ]
        }
      ]
    },
    {
      "id": "RA:72",
      "chain": "RA",
      "resseq": 72,
      "icode": "",
      "resname": "THR",
      "hetflag": " ",
      "sasa": 0.09679638594388962,
      "atoms": [
        {
          "atom_index": 136000,
          "name": "N",
          "element": "N",
          "coord": [
            18.224000930786133,
            29.48539924621582,
            18.72949981689453
          ]
        },
        {
          "atom_index": 136001,
          "name": "CA",
          "element": "C",
          "coord": [
            18.115100860595703,
            29.512800216674805,
            18.822500228881836
          ]
        },
        {
          "atom_index": 136002,
          "name": "C",
          "element": "C",
          "coord": [
            18.143600463867188,
            29.468900680541992,
            18.965200424194336
          ]
        },
        {
          "atom_index": 136003,
          "name": "O",
          "element": "O",
          "coord": [
            18.09469985961914,
            29.533300399780273,
            19.057899475097656
          ]
        },
        {
          "atom_index": 136004,
          "name": "CB",
          "element": "C",
          "coord": [
            17.984699249267578,
            29.444799423217773,
            18.77829933166504
          ]
        },
        {
          "atom_index": 136005,
          "name": "OG1",
          "element": "O",
          "coord": [
            17.997499465942383,
            29.303699493408203,
            18.79520034790039
          ]
        },
        {
          "atom_index": 136006,
          "name": "CG2",
          "element": "C",
          "coord": [
            17.95199966430664,
            29.47450065612793,
            18.633699417114258
          ]
        }
      ]
    },
    {
      "id": "RA:73",
      "chain": "RA",
      "resseq": 73,
      "icode": "",
      "resname": "VAL",
      "hetflag": " ",
      "sasa": 0.0,
      "atoms": [
        {
          "atom_index": 136007,
          "name": "N",
          "element": "N",
          "coord": [
            18.221099853515625,
            29.361799240112305,
            18.985300064086914
          ]
        },
        {
          "atom_index": 136008,
          "name": "CA",
          "element": "C",
          "coord": [
            18.255399703979492,
            29.30940055847168,
            19.117300033569336
          ]
        },
        {
          "atom_index": 136009,
          "name": "C",
          "element": "C",
          "coord": [
            18.396400451660156,
            29.254199981689453,
            19.10930061340332
          ]
        },
        {
          "atom_index": 136010,
          "name": "O",
          "element": "O",
          "coord": [
            18.443300247192383,
            29.218700408935547,
            19.001800537109375
          ]
        },
        {
          "atom_index": 136011,
          "name": "CB",
          "element": "C",
          "coord": [
            18.15880012512207,
            29.197799682617188,
            19.160999298095703
          ]
        },
        {
          "atom_index": 136012,
          "name": "CG1",
          "element": "C",
          "coord": [
            18.028600692749023,
            29.25349998474121,
            19.212900161743164
          ]
        },
        {
          "atom_index": 136013,
          "name": "CG2",
          "element": "C",
          "coord": [
            18.129499435424805,
            29.11210060119629,
            19.043500900268555
          ]
        }
      ]
    },
    {
      "id": "RA:74",
      "chain": "RA",
      "resseq": 74,
      "icode": "",
      "resname": "GLU",
      "hetflag": " ",
      "sasa": 0.0,
      "atoms": [
        {
          "atom_index": 136014,
          "name": "N",
          "element": "N",
          "coord": [
            18.464399337768555,
            29.24519920349121,
            19.223600387573242
          ]
        },
        {
          "atom_index": 136015,
          "name": "CA",
          "element": "C",
          "coord": [
            18.59510040283203,
            29.179899215698242,
            19.226200103759766
          ]
        },
        {
          "atom_index": 136016,
          "name": "C",
          "element": "C",
          "coord": [
            18.627899169921875,
            29.13800048828125,
            19.36829948425293
          ]
        },
        {
          "atom_index": 136017,
          "name": "O",
          "element": "O",
          "coord": [
            18.553800582885742,
            29.16659927368164,
            19.462200164794922
          ]
        },
        {
          "atom_index": 136018,
          "name": "CB",
          "element": "C",
          "coord": [
            18.707300186157227,
            29.268199920654297,
            19.17099952697754
          ]
        },
        {
          "atom_index": 136019,
          "name": "CG",
          "element": "C",
          "coord": [
            18.757999420166016,
            29.3789005279541,
            19.260099411010742
          ]
        },
        {
          "atom_index": 136020,
          "name": "CD",
          "element": "C",
          "coord": [
            18.89859962463379,
            29.420499801635742,
            19.221599578857422
          ]
        },
        {
          "atom_index": 136021,
          "name": "OE1",
          "element": "O",
          "coord": [
            18.968299865722656,
            29.34040069580078,
            19.156400680541992
          ]
        },
        {
          "atom_index": 136022,
          "name": "OE2",
          "element": "O",
          "coord": [
            18.939300537109375,
            29.533700942993164,
            19.253999710083008
          ]
        }
      ]
    },
    {
      "id": "RA:75",
      "chain": "RA",
      "resseq": 75,
      "icode": "",
      "resname": "VAL",
      "hetflag": " ",
      "sasa": 0.0,
      "atoms": [
        {
          "atom_index": 136023,
          "name": "N",
          "element": "N",
          "coord": [
            18.74220085144043,
            29.072599411010742,
            19.384000778198242
          ]
        },
        {
          "atom_index": 136024,
          "name": "CA",
          "element": "C",
          "coord": [
            18.777999877929688,
            29.008399963378906,
            19.509300231933594
          ]
        },
        {
          "atom_index": 136025,
          "name": "C",
          "element": "C",
          "coord": [
            18.882600784301758,
            29.090700149536133,
            19.58289909362793
          ]
        },
        {
          "atom_index": 136026,
          "name": "O",
          "element": "O",
          "coord": [
            18.958499908447266,
            29.167999267578125,
            19.52389907836914
          ]
        },
        {
          "atom_index": 136027,
          "name": "CB",
          "element": "C",
          "coord": [
            18.828100204467773,
            28.864900588989258,
            19.484600067138672
          ]
        },
        {
          "atom_index": 136028,
          "name": "CG1",
          "element": "C",
          "coord": [
            18.726200103759766,
            28.78969955444336,
            19.405799865722656
          ]
        },
        {
          "atom_index": 136029,
          "name": "CG2",
          "element": "C",
          "coord": [
            18.960100173950195,
            28.864299774169922,
            19.412599563598633
          ]
        }
      ]
    },
    {
      "id": "RA:76",
      "chain": "RA",
      "resseq": 76,
      "icode": "",
      "resname": "LYS",
      "hetflag": " ",
      "sasa": 0.0,
      "atoms": [
        {
          "atom_index": 136030,
          "name": "N",
          "element": "N",
          "coord": [
            18.882999420166016,
            29.075899124145508,
            19.71500015258789
          ]
        },
        {
          "atom_index": 136031,
          "name": "CA",
          "element": "C",
          "coord": [
            18.993999481201172,
            29.117700576782227,
            19.799999237060547
          ]
        },
        {
          "atom_index": 136032,
          "name": "C",
          "element": "C",
          "coord": [
            19.021099090576172,
            29.0039005279541,
            19.896699905395508
          ]
        },
        {
          "atom_index": 136033,
          "name": "O",
          "element": "O",
          "coord": [
            18.960899353027344,
            28.897600173950195,
            19.882299423217773
          ]
        },
        {
          "atom_index": 136034,
          "name": "CB",
          "element": "C",
          "coord": [
            18.96190071105957,
            29.246000289916992,
            19.874399185180664
          ]
        },
        {
          "atom_index": 136035,
          "name": "CG",
          "element": "C",
          "coord": [
            18.836999893188477,
            29.23699951171875,
            19.95549964904785
          ]
        },
        {
          "atom_index": 136036,
          "name": "CD",
          "element": "C",
          "coord": [
            18.827299118041992,
            29.350799560546875,
            20.05430030822754
          ]
        },
        {
          "atom_index": 136037,
          "name": "CE",
          "element": "C",
          "coord": [
            18.781999588012695,
            29.47879981994629,
            19.986299514770508
          ]
        },
        {
          "atom_index": 136038,
          "name": "NZ",
          "element": "N",
          "coord": [
            18.797500610351562,
            29.59830093383789,
            20.074600219726562
          ]
        }
      ]
    },
    {
      "id": "RA:77",
      "chain": "RA",
      "resseq": 77,
      "icode": "",
      "resname": "SER",
      "hetflag": " ",
      "sasa": 0.0,
      "atoms": [
        {
          "atom_index": 136039,
          "name": "N",
          "element": "N",
          "coord": [
            19.106700897216797,
            29.02199935913086,
            19.996400833129883
          ]
        },
        {
          "atom_index": 136040,
          "name": "CA",
          "element": "C",
          "coord": [
            19.14539909362793,
            28.909299850463867,
            20.0802001953125
          ]
        },
        {
          "atom_index": 136041,
          "name": "C",
          "element": "C",
          "coord": [
            19.131799697875977,
            28.944000244140625,
            20.22760009765625
          ]
        },
        {
          "atom_index": 136042,
          "name": "O",
          "element": "O",
          "coord": [
            19.162599563598633,
            29.05579948425293,
            20.268400192260742
          ]
        },
        {
          "atom_index": 136043,
          "name": "CB",
          "element": "C",
          "coord": [
            19.287200927734375,
            28.86590003967285,
            20.048500061035156
          ]
        },
        {
          "atom_index": 136044,
          "name": "OG",
          "element": "O",
          "coord": [
            19.300600051879883,
            28.839500427246094,
            19.909900665283203
          ]
        }
      ]
    },
    {
      "id": "RA:78",
      "chain": "RA",
      "resseq": 78,
      "icode": "",
      "resname": "ARG",
      "hetflag": " ",
      "sasa": 0.0,
      "atoms": [
        {
          "atom_index": 136045,
          "name": "N",
          "element": "N",
          "coord": [
            19.0846004486084,
            28.847900390625,
            20.30739974975586
          ]
        },
        {
          "atom_index": 136046,
          "name": "CA",
          "element": "C",
          "coord": [
            19.05139923095703,
            28.876100540161133,
            20.446699142456055
          ]
        },
        {
          "atom_index": 136047,
          "name": "C",
          "element": "C",
          "coord": [
            19.138200759887695,
            28.800800323486328,
            20.54680061340332
          ]
        },
        {
          "atom_index": 136048,
          "name": "O",
          "element": "O",
          "coord": [
            19.215299606323242,
            28.864700317382812,
            20.61870002746582
          ]
        },
        {
          "atom_index": 136049,
          "name": "CB",
          "element": "C",
          "coord": [
            18.903499603271484,
            28.844499588012695,
            20.470300674438477
          ]
        },
        {
          "atom_index": 136050,
          "name": "CG",
          "element": "C",
          "coord": [
            18.8356990814209,
            28.938899993896484,
            20.565000534057617
          ]
        },
        {
          "atom_index": 136051,
          "name": "CD",
          "element": "C",
          "coord": [
            18.685699462890625,
            28.912500381469727,
            20.574899673461914
          ]
        },
        {
          "atom_index": 136052,
          "name": "NE",
          "element": "N",
          "coord": [
            18.605600357055664,
            28.991300582885742,
            20.48110008239746
          ]
        },
        {
          "atom_index": 136053,
          "name": "CZ",
          "element": "C",
          "coord": [
            18.472999572753906,
            29.00309944152832,
            20.486600875854492
          ]
        },
        {
          "atom_index": 136054,
          "name": "NH1",
          "element": "N",
          "coord": [
            18.40880012512207,
            29.076499938964844,
            20.396900177001953
          ]
        },
        {
          "atom_index": 136055,
          "name": "NH2",
          "element": "N",
          "coord": [
            18.404300689697266,
            28.941299438476562,
            20.581600189208984
          ]
        }
      ]
    },
    {
      "id": "RA:79",
      "chain": "RA",
      "resseq": 79,
      "icode": "",
      "resname": "ARG",
      "hetflag": " ",
      "sasa": 0.0,
      "atoms": [
        {
          "atom_index": 136056,
          "name": "N",
          "element": "N",
          "coord": [
            19.134000778198242,
            28.667400360107422,
            20.5487003326416
          ]
        },
        {
          "atom_index": 136057,
          "name": "CA",
          "element": "C",
          "coord": [
            19.188600540161133,
            28.582599639892578,
            20.656099319458008
          ]
        },
        {
          "atom_index": 136058,
          "name": "C",
          "element": "C",
          "coord": [
            19.147899627685547,
            28.632400512695312,
            20.795400619506836
          ]
        },
        {
          "atom_index": 136059,
          "name": "O",
          "element": "O",
          "coord": [
            19.227399826049805,
            28.687700271606445,
            20.8710994720459
          ]
        },
        {
          "atom_index": 136060,
          "name": "CB",
          "element": "C",
          "coord": [
            19.340599060058594,
            28.56570053100586,
            20.648099899291992
          ]
        },
        {
          "atom_index": 136061,
          "name": "CG",
          "element": "C",
          "coord": [
            19.38909912109375,
            28.44700050354004,
            20.733999252319336
          ]
        },
        {
          "atom_index": 136062,
          "name": "CD",
          "element": "C",
          "coord": [
            19.53890037536621,
            28.425500869750977,
            20.729999542236328
          ]
        },
        {
          "atom_index": 136063,
          "name": "NE",
          "element": "N",
          "coord": [
            19.576000213623047,
            28.305700302124023,
            20.655899047851562
          ]
        },
        {
          "atom_index": 136064,
          "name": "CZ",
          "element": "C",
          "coord": [
            19.697900772094727,
            28.282400131225586,
            20.60890007019043
          ]
        },
        {
          "atom_index": 136065,
          "name": "NH1",
          "element": "N",
          "coord": [
            19.723600387573242,
            28.17099952697754,
            20.542200088500977
          ]
        },
        {
          "atom_index": 136066,
          "name": "NH2",
          "element": "N",
          "coord": [
            19.794099807739258,
            28.371200561523438,
            20.627899169921875
          ]
        }
      ]
    },
    {
      "id": "RA:80",
      "chain": "RA",
      "resseq": 80,
      "icode": "",
      "resname": "VAL",
      "hetflag": " ",
      "sasa": 0.0,
      "atoms": [
        {
          "atom_index": 136067,
          "name": "N",
          "element": "N",
          "coord": [
            19.01889991760254,
            28.617300033569336,
            20.82509994506836
          ]
        },
        {
          "atom_index": 136068,
          "name": "CA",
          "element": "C",
          "coord": [
            18.970500946044922,
            28.6471004486084,
            20.959800720214844
          ]
        },
        {
          "atom_index": 136069,
          "name": "C",
          "element": "C",
          "coord": [
            19.005699157714844,
            28.534700393676758,
            21.05699920654297
          ]
        },
        {
          "atom_index": 136070,
          "name": "O",
          "element": "O",
          "coord": [
            19.074899673461914,
            28.55699920654297,
            21.15679931640625
          ]
        },
        {
          "atom_index": 136071,
          "name": "CB",
          "element": "C",
          "coord": [
            18.819700241088867,
            28.678699493408203,
            20.958099365234375
          ]
        },
        {
          "atom_index": 136072,
          "name": "CG1",
          "element": "C",
          "coord": [
            18.800199508666992,
            28.820600509643555,
            20.91309928894043
          ]
        },
        {
          "atom_index": 136073,
          "name": "CG2",
          "element": "C",
          "coord": [
            18.74340057373047,
            28.587400436401367,
            20.861499786376953
          ]
        }
      ]
    },
    {
      "id": "RA:81",
      "chain": "RA",
      "resseq": 81,
      "icode": "",
      "resname": "GLY",
      "hetflag": " ",
      "sasa": 0.0,
      "atoms": [
        {
          "atom_index": 136074,
          "name": "N",
          "element": "N",
          "coord": [
            18.96190071105957,
            28.412399291992188,
            21.02869987487793
          ]
        },
        {
          "atom_index": 136075,
          "name": "CA",
          "element": "C",
          "coord": [
            18.990699768066406,
            28.300600051879883,
            21.116199493408203
          ]
        },
        {
          "atom_index": 136076,
          "name": "C",
          "element": "C",
          "coord": [
            19.126399993896484,
            28.2406005859375,
            21.087400436401367
          ]
        },
        {
          "atom_index": 136077,
          "name": "O",
          "element": "O",
          "coord": [
            19.225400924682617,
            28.313100814819336,
            21.07469940185547
          ]
        }
      ]
    },
    {
      "id": "RA:82",
      "chain": "RA",
      "resseq": 82,
      "icode": "",
      "resname": "GLY",
      "hetflag": " ",
      "sasa": 0.0,
      "atoms": [
        {
          "atom_index": 136078,
          "name": "N",
          "element": "N",
          "coord": [
            19.132999420166016,
            28.108400344848633,
            21.077299118041992
          ]
        },
        {
          "atom_index": 136079,
          "name": "CA",
          "element": "C",
          "coord": [
            19.256799697875977,
            28.043699264526367,
            21.0393009185791
          ]
        },
        {
          "atom_index": 136080,
          "name": "C",
          "element": "C",
          "coord": [
            19.261899948120117,
            28.00979995727539,
            20.891700744628906
          ]
        },
        {
          "atom_index": 136081,
          "name": "O",
          "element": "O",
          "coord": [
            19.312000274658203,
            27.903400421142578,
            20.854000091552734
          ]
        }
      ]
    },
    {
      "id": "RA:83",
      "chain": "RA",
      "resseq": 83,
      "icode": "",
      "resname": "SER",
      "hetflag": " ",
      "sasa": 0.0,
      "atoms": [
        {
          "atom_index": 136082,
          "name": "N",
          "element": "N",
          "coord": [
            19.211999893188477,
            28.099599838256836,
            20.806699752807617
          ]
        },
        {
          "atom_index": 136083,
          "name": "CA",
          "element": "C",
          "coord": [
            19.19219970703125,
            28.066299438476562,
            20.666200637817383
          ]
        },
        {
          "atom_index": 136084,
          "name": "C",
          "element": "C",
          "coord": [
            19.178199768066406,
            28.193199157714844,
            20.58370018005371
          ]
        },
        {
          "atom_index": 136085,
          "name": "O",
          "element": "O",
          "coord": [
            19.09239959716797,
            28.276399612426758,
            20.613500595092773
          ]
        },
        {
          "atom_index": 136086,
          "name": "CB",
          "element": "C",
          "coord": [
            19.067899703979492,
            27.978300094604492,
            20.650100708007812
          ]
        },
        {
          "atom_index": 136087,
          "name": "OG",
          "element": "O",
          "coord": [
            18.962600708007812,
            28.025400161743164,
            20.7322998046875
          ]
        }
      ]
    },
    {
      "id": "RA:84",
      "chain": "RA",
      "resseq": 84,
      "icode": "",
      "resname": "THR",
      "hetflag": " ",
      "sasa": 0.0,
      "atoms": [
        {
          "atom_index": 136088,
          "name": "N",
          "element": "N",
          "coord": [
            19.26180076599121,
            28.206600189208984,
            20.480100631713867
          ]
        },
        {
          "atom_index": 136089,
          "name": "CA",
          "element": "C",
          "coord": [
            19.244800567626953,
            28.31209945678711,
            20.380800247192383
          ]
        },
        {
          "atom_index": 136090,
          "name": "C",
          "element": "C",
          "coord": [
            19.113800048828125,
            28.294599533081055,
            20.307199478149414
          ]
        },
        {
          "atom_index": 136091,
          "name": "O",
          "element": "O",
          "coord": [
            19.088899612426758,
            28.190000534057617,
            20.246999740600586
          ]
        },
        {
          "atom_index": 136092,
          "name": "CB",
          "element": "C",
          "coord": [
            19.358400344848633,
            28.31170082092285,
            20.278200149536133
          ]
        },
        {
          "atom_index": 136093,
          "name": "OG1",
          "element": "O",
          "coord": [
            19.375499725341797,
            28.17970085144043,
            20.225099563598633
          ]
        },
        {
          "atom_index": 136094,
          "name": "CG2",
          "element": "C",
          "coord": [
            19.488100051879883,
            28.363100051879883,
            20.336000442504883
          ]
        }
      ]
    },
    {
      "id": "RA:85",
      "chain": "RA",
      "resseq": 85,
      "icode": "",
      "resname": "TYR",
      "hetflag": " ",
      "sasa": 0.0,
      "atoms": [
        {
          "atom_index": 136095,
          "name": "N",
          "element": "N",
          "coord": [
            19.03070068359375,
            28.3971004486084,
            20.31100082397461
          ]
        },
        {
          "atom_index": 136096,
          "name": "CA",
          "element": "C",
          "coord": [
            18.915199279785156,
            28.40570068359375,
            20.224000930786133
          ]
        },
        {
          "atom_index": 136097,
          "name": "C",
          "element": "C",
          "coord": [
            18.94029998779297,
            28.51289939880371,
            20.119800567626953
          ]
        },
        {
          "atom_index": 136098,
          "name": "O",
          "element": "O",
          "coord": [
            18.993999481201172,
            28.61949920654297,
            20.150699615478516
          ]
        },
        {
          "atom_index": 136099,
          "name": "CB",
          "element": "C",
          "coord": [
            18.788299560546875,
            28.44070053100586,
            20.301300048828125
          ]
        },
        {
          "atom_index": 136100,
          "name": "CG",
          "element": "C",
          "coord": [
            18.731700897216797,
            28.329200744628906,
            20.38319969177246
          ]
        },
        {
          "atom_index": 136101,
          "name": "CD1",
          "element": "C",
          "coord": [
            18.7637996673584,
            28.197799682617188,
            20.355600357055664
          ]
        },
        {
          "atom_index": 136102,
          "name": "CD2",
          "element": "C",
          "coord": [
            18.645000457763672,
            28.35580062866211,
            20.488000869750977
          ]
        },
        {
          "atom_index": 136103,
          "name": "CE1",
          "element": "C",
          "coord": [
            18.712200164794922,
            28.095500946044922,
            20.430200576782227
          ]
        },
        {
          "atom_index": 136104,
          "name": "CE2",
          "element": "C",
          "coord": [
            18.59280014038086,
            28.25469970703125,
            20.563400268554688
          ]
        },
        {
          "atom_index": 136105,
          "name": "CZ",
          "element": "C",
          "coord": [
            18.626699447631836,
            28.124099731445312,
            20.534299850463867
          ]
        },
        {
          "atom_index": 136106,
          "name": "OH",
          "element": "O",
          "coord": [
            18.574600219726562,
            28.021099090576172,
            20.60930061340332
          ]
        }
      ]
    },
    {
      "id": "RA:86",
      "chain": "RA",
      "resseq": 86,
      "icode": "",
      "resname": "GLN",
      "hetflag": " ",
      "sasa": 0.0,
      "atoms": [
        {
          "atom_index": 136107,
          "name": "N",
          "element": "N",
          "coord": [
            18.902099609375,
            28.48430061340332,
            19.99690055847168
          ]
        },
        {
          "atom_index": 136108,
          "name": "CA",
          "element": "C",
          "coord": [
            18.871599197387695,
            28.593299865722656,
            19.90719985961914
          ]
        },
        {
          "atom_index": 136109,
          "name": "C",
          "element": "C",
          "coord": [
            18.733600616455078,
            28.64539909362793,
            19.94260025024414
          ]
        },
        {
          "atom_index": 136110,
          "name": "O",
          "element": "O",
          "coord": [
            18.654399871826172,
            28.577699661254883,
            20.007099151611328
          ]
        },
        {
          "atom_index": 136111,
          "name": "CB",
          "element": "C",
          "coord": [
            18.875699996948242,
            28.547500610351562,
            19.761699676513672
          ]
        },
        {
          "atom_index": 136112,
          "name": "CG",
          "element": "C",
          "coord": [
            19.013900756835938,
            28.517900466918945,
            19.7091007232666
          ]
        },
        {
          "atom_index": 136113,
          "name": "CD",
          "element": "C",
          "coord": [
            19.066200256347656,
            28.385299682617188,
            19.756799697875977
          ]
        },
        {
          "atom_index": 136114,
          "name": "OE1",
          "element": "O",
          "coord": [
            18.99570083618164,
            28.28529930114746,
            19.753599166870117
          ]
        },
        {
          "atom_index": 136115,
          "name": "NE2",
          "element": "N",
          "coord": [
            19.18869972229004,
            28.3843994140625,
            19.80590057373047
          ]
        }
      ]
    },
    {
      "id": "RA:87",
      "chain": "RA",
      "resseq": 87,
      "icode": "",
      "resname": "VAL",
      "hetflag": " ",
      "sasa": 0.0,
      "atoms": [
        {
          "atom_index": 136116,
          "name": "N",
          "element": "N",
          "coord": [
            18.70439910888672,
            28.766799926757812,
            19.90060043334961
          ]
        },
        {
          "atom_index": 136117,
          "name": "CA",
          "element": "C",
          "coord": [
            18.571199417114258,
            28.82080078125,
            19.923099517822266
          ]
        },
        {
          "atom_index": 136118,
          "name": "C",
          "element": "C",
          "coord": [
            18.530399322509766,
            28.89259910583496,
            19.79560089111328
          ]
        },
        {
          "atom_index": 136119,
          "name": "O",
          "element": "O",
          "coord": [
            18.604400634765625,
            28.979299545288086,
            19.747699737548828
          ]
        },
        {
          "atom_index": 136120,
          "name": "CB",
          "element": "C",
          "coord": [
            18.566299438476562,
            28.916099548339844,
            20.04330062866211
          ]
        },
        {
          "atom_index": 136121,
          "name": "CG1",
          "element": "C",
          "coord": [
            18.43779945373535,
            28.992799758911133,
            20.042499542236328
          ]
        },
        {
          "atom_index": 136122,
          "name": "CG2",
          "element": "C",
          "coord": [
            18.576099395751953,
            28.842899322509766,
            20.1742000579834
          ]
        }
      ]
    },
    {
      "id": "RA:88",
      "chain": "RA",
      "resseq": 88,
      "icode": "",
      "resname": "PRO",
      "hetflag": " ",
      "sasa": 0.0,
      "atoms": [
        {
          "atom_index": 136123,
          "name": "N",
          "element": "N",
          "coord": [
            18.41990089416504,
            28.856800079345703,
            19.735599517822266
          ]
        },
        {
          "atom_index": 136124,
          "name": "CA",
          "element": "C",
          "coord": [
            18.36479949951172,
            28.938800811767578,
            19.62820053100586
          ]
        },
        {
          "atom_index": 136125,
          "name": "C",
          "element": "C",
          "coord": [
            18.29330062866211,
            29.061500549316406,
            19.67970085144043
          ]
        },
        {
          "atom_index": 136126,
          "name": "O",
          "element": "O",
          "coord": [
            18.17889976501465,
            29.052900314331055,
            19.724700927734375
          ]
        },
        {
          "atom_index": 136127,
          "name": "CB",
          "element": "C",
          "coord": [
            18.265899658203125,
            28.844100952148438,
            19.560300827026367
          ]
        },
        {
          "atom_index": 136128,
          "name": "CG",
          "element": "C",
          "coord": [
            18.315099716186523,
            28.712200164794922,
            19.592500686645508
          ]
        },
        {
          "atom_index": 136129,
          "name": "CD",
          "element": "C",
          "coord": [
            18.365999221801758,
            28.72100067138672,
            19.731300354003906
          ]
        }
      ]
    },
    {
      "id": "RA:89",
      "chain": "RA",
      "resseq": 89,
      "icode": "",
      "resname": "VAL",
      "hetflag": " ",
      "sasa": 0.0,
      "atoms": [
        {
          "atom_index": 136130,
          "name": "N",
          "element": "N",
          "coord": [
            18.35759925842285,
            29.175600051879883,
            19.66860008239746
          ]
        },
        {
          "atom_index": 136131,
          "name": "CA",
          "element": "C",
          "coord": [
            18.29640007019043,
            29.30389976501465,
            19.698699951171875
          ]
        },
        {
          "atom_index": 136132,
          "name": "C",
          "element": "C",
          "coord": [
            18.261199951171875,
            29.372299194335938,
            19.56800079345703
          ]
        },
        {
          "atom_index": 136133,
          "name": "O",
          "element": "O",
          "coord": [
            18.325199127197266,
            29.351299285888672,
            19.464000701904297
          ]
        },
        {
          "atom_index": 136134,
          "name": "CB",
          "element": "C",
          "coord": [
            18.38909912109375,
            29.39299964904785,
            19.783700942993164
          ]
        },
        {
          "atom_index": 136135,
          "name": "CG1",
          "element": "C",
          "coord": [
            18.393800735473633,
            29.344100952148438,
            19.926000595092773
          ]
        },
        {
          "atom_index": 136136,
          "name": "CG2",
          "element": "C",
          "coord": [
            18.527799606323242,
            29.39539909362793,
            19.725099563598633
          ]
        }
      ]
    },
    {
      "id": "RA:90",
      "chain": "RA",
      "resseq": 90,
      "icode": "",
      "resname": "GLU",
      "hetflag": " ",
      "sasa": 1.387313723564148,
      "atoms": [
        {
          "atom_index": 136137,
          "name": "N",
          "element": "N",
          "coord": [
            18.158899307250977,
            29.45639991760254,
            19.573699951171875
          ]
        },
        {
          "atom_index": 136138,
          "name": "CA",
          "element": "C",
          "coord": [
            18.128599166870117,
            29.54319953918457,
            19.462099075317383
          ]
        },
        {
          "atom_index": 136139,
          "name": "C",
          "element": "C",
          "coord": [
            18.23579978942871,
            29.650400161743164,
            19.45009994506836
          ]
        },
        {
          "atom_index": 136140,
          "name": "O",
          "element": "O",
          "coord": [
            18.31529998779297,
            29.67340087890625,
            19.54129981994629
          ]
        },
        {
          "atom_index": 136141,
          "name": "CB",
          "element": "C",
          "coord": [
            17.991600036621094,
            29.60740089416504,
            19.479900360107422
          ]
        },
        {
          "atom_index": 136142,
          "name": "CG",
          "element": "C",
          "coord": [
            17.87700080871582,
            29.52669906616211,
            19.42340087890625
          ]
        },
        {
          "atom_index": 136143,
          "name": "CD",
          "element": "C",
          "coord": [
            17.748199462890625,
            29.550100326538086,
            19.498699188232422
          ]
        },
        {
          "atom_index": 136144,
          "name": "OE1",
          "element": "O",
          "coord": [
            17.754600524902344,
            29.592100143432617,
            19.615800857543945
          ]
        },
        {
          "atom_index": 136145,
          "name": "OE2",
          "element": "O",
          "coord": [
            17.640399932861328,
            29.527299880981445,
            19.44099998474121
          ]
        }
      ]
    },
    {
      "id": "RA:91",
      "chain": "RA",
      "resseq": 91,
      "icode": "",
      "resname": "VAL",
      "hetflag": " ",
      "sasa": 0.0,
      "atoms": [
        {
          "atom_index": 136146,
          "name": "N",
          "element": "N",
          "coord": [
            18.237300872802734,
            29.71780014038086,
            19.33639907836914
          ]
        },
        {
          "atom_index": 136147,
          "name": "CA",
          "element": "C",
          "coord": [
            18.341100692749023,
            29.815399169921875,
            19.308500289916992
          ]
        },
        {
          "atom_index": 136148,
          "name": "C",
          "element": "C",
          "coord": [
            18.27720069885254,
            29.953899383544922,
            19.301300048828125
          ]
        },
        {
          "atom_index": 136149,
          "name": "O",
          "element": "O",
          "coord": [
            18.159700393676758,
            29.969900131225586,
            19.266199111938477
          ]
        },
        {
          "atom_index": 136150,
          "name": "CB",
          "element": "C",
          "coord": [
            18.418500900268555,
            29.776199340820312,
            19.18079948425293
          ]
        },
        {
          "atom_index": 136151,
          "name": "CG1",
          "element": "C",
          "coord": [
            18.335500717163086,
            29.79509925842285,
            19.059099197387695
          ]
        },
        {
          "atom_index": 136152,
          "name": "CG2",
          "element": "C",
          "coord": [
            18.548200607299805,
            29.84939956665039,
            19.169700622558594
          ]
        }
      ]
    },
    {
      "id": "RA:92",
      "chain": "RA",
      "resseq": 92,
      "icode": "",
      "resname": "ARG",
      "hetflag": " ",
      "sasa": 0.0,
      "atoms": [
        {
          "atom_index": 136153,
          "name": "N",
          "element": "N",
          "coord": [
            18.353900909423828,
            30.05340003967285,
            19.343399047851562
          ]
        },
        {
          "atom_index": 136154,
          "name": "CA",
          "element": "C",
          "coord": [
            18.315000534057617,
            30.19219970703125,
            19.358400344848633
          ]
        },
        {
          "atom_index": 136155,
          "name": "C",
          "element": "C",
          "coord": [
            18.306900024414062,
            30.25979995727539,
            19.22209930419922
          ]
        },
        {
          "atom_index": 136156,
          "name": "O",
          "element": "O",
          "coord": [
            18.37820053100586,
            30.22100067138672,
            19.12929916381836
          ]
        },
        {
          "atom_index": 136157,
          "name": "CB",
          "element": "C",
          "coord": [
            18.41629981994629,
            30.26449966430664,
            19.446300506591797
          ]
        },
        {
          "atom_index": 136158,
          "name": "CG",
          "element": "C",
          "coord": [
            18.434499740600586,
            30.201499938964844,
            19.582700729370117
          ]
        },
        {
          "atom_index": 136159,
          "name": "CD",
          "element": "C",
          "coord": [
            18.45330047607422,
            30.3075008392334,
            19.688899993896484
          ]
        },
        {
          "atom_index": 136160,
          "name": "NE",
          "element": "N",
          "coord": [
            18.537099838256836,
            30.417299270629883,
            19.64189910888672
          ]
        },
        {
          "atom_index": 136161,
          "name": "CZ",
          "element": "C",
          "coord": [
            18.670000076293945,
            30.414499282836914,
            19.637300491333008
          ]
        },
        {
          "atom_index": 136162,
          "name": "NH1",
          "element": "N",
          "coord": [
            18.7367000579834,
            30.51959991455078,
            19.593000411987305
          ]
        },
        {
          "atom_index": 136163,
          "name": "NH2",
          "element": "N",
          "coord": [
            18.736499786376953,
            30.307100296020508,
            19.677200317382812
          ]
        }
      ]
    },
    {
      "id": "RA:93",
      "chain": "RA",
      "resseq": 93,
      "icode": "",
      "resname": "PRO",
      "hetflag": " ",
      "sasa": 1.9036622047424316,
      "atoms": [
        {
          "atom_index": 136164,
          "name": "N",
          "element": "N",
          "coord": [
            18.220600128173828,
            30.360599517822266,
            19.207700729370117
          ]
        },
        {
          "atom_index": 136165,
          "name": "CA",
          "element": "C",
          "coord": [
            18.202699661254883,
            30.4242000579834,
            19.076099395751953
          ]
        },
        {
          "atom_index": 136166,
          "name": "C",
          "element": "C",
          "coord": [
            18.3257999420166,
            30.49489974975586,
            19.021099090576172
          ]
        },
        {
          "atom_index": 136167,
          "name": "O",
          "element": "O",
          "coord": [
            18.33300018310547,
            30.517000198364258,
            18.899700164794922
          ]
        },
        {
          "atom_index": 136168,
          "name": "CB",
          "element": "C",
          "coord": [
            18.088899612426758,
            30.523799896240234,
            19.101200103759766
          ]
        },
        {
          "atom_index": 136169,
          "name": "CG",
          "element": "C",
          "coord": [
            18.016799926757812,
            30.470699310302734,
            19.217899322509766
          ]
        },
        {
          "atom_index": 136170,
          "name": "CD",
          "element": "C",
          "coord": [
            18.118099212646484,
            30.404800415039062,
            19.303699493408203
          ]
        }
      ]
    },
    {
      "id": "RA:94",
      "chain": "RA",
      "resseq": 94,
      "icode": "",
      "resname": "VAL",
      "hetflag": " ",
      "sasa": 0.0,
      "atoms": [
        {
          "atom_index": 136171,
          "name": "N",
          "element": "N",
          "coord": [
            18.42300033569336,
            30.529600143432617,
            19.10460090637207
          ]
        },
        {
          "atom_index": 136172,
          "name": "CA",
          "element": "C",
          "coord": [
            18.545000076293945,
            30.592899322509766,
            19.05620002746582
          ]
        },
        {
          "atom_index": 136173,
          "name": "C",
          "element": "C",
          "coord": [
            18.649999618530273,
            30.48940086364746,
            19.020200729370117
          ]
        },
        {
          "atom_index": 136174,
          "name": "O",
          "element": "O",
          "coord": [
            18.710599899291992,
            30.49519920349121,
            18.912799835205078
          ]
        },
        {
          "atom_index": 136175,
          "name": "CB",
          "element": "C",
          "coord": [
            18.59830093383789,
            30.6919002532959,
            19.161399841308594
          ]
        },
        {
          "atom_index": 136176,
          "name": "CG1",
          "element": "C",
          "coord": [
            18.702999114990234,
            30.780399322509766,
            19.09939956665039
          ]
        },
        {
          "atom_index": 136177,
          "name": "CG2",
          "element": "C",
          "coord": [
            18.48539924621582,
            30.774499893188477,
            19.219100952148438
          ]
        }
      ]
    },
    {
      "id": "RA:95",
      "chain": "RA",
      "resseq": 95,
      "icode": "",
      "resname": "ARG",
      "hetflag": " ",
      "sasa": 0.0,
      "atoms": [
        {
          "atom_index": 136178,
          "name": "N",
          "element": "N",
          "coord": [
            18.672000885009766,
            30.392499923706055,
            19.109600067138672
          ]
        },
        {
          "atom_index": 136179,
          "name": "CA",
          "element": "C",
          "coord": [
            18.770000457763672,
            30.287700653076172,
            19.08530044555664
          ]
        },
        {
          "atom_index": 136180,
          "name": "C",
          "element": "C",
          "coord": [
            18.72949981689453,
            30.198699951171875,
            18.968900680541992
          ]
        },
        {
          "atom_index": 136181,
          "name": "O",
          "element": "O",
          "coord": [
            18.816600799560547,
            30.136899948120117,
            18.907499313354492
          ]
        },
        {
          "atom_index": 136182,
          "name": "CB",
          "element": "C",
          "coord": [
            18.789899826049805,
            30.204299926757812,
            19.21179962158203
          ]
        },
        {
          "atom_index": 136183,
          "name": "CG",
          "element": "C",
          "coord": [
            18.909799575805664,
            30.11319923400879,
            19.20800018310547
          ]
        },
        {
          "atom_index": 136184,
          "name": "CD",
          "element": "C",
          "coord": [
            18.921600341796875,
            30.022899627685547,
            19.327600479125977
          ]
        },
        {
          "atom_index": 136185,
          "name": "NE",
          "element": "N",
          "coord": [
            18.9591007232666,
            29.88909912109375,
            19.28459930419922
          ]
        },
        {
          "atom_index": 136186,
          "name": "CZ",
          "element": "C",
          "coord": [
            19.08209991455078,
            29.85099983215332,
            19.250999450683594
          ]
        },
        {
          "atom_index": 136187,
          "name": "NH1",
          "element": "N",
          "coord": [
            19.184200286865234,
            29.935699462890625,
            19.257200241088867
          ]
        },
        {
          "atom_index": 136188,
          "name": "NH2",
          "element": "N",
          "coord": [
            19.103599548339844,
            29.726200103759766,
            19.212299346923828
          ]
        }
      ]
    },
    {
      "id": "RA:96",
      "chain": "RA",
      "resseq": 96,
      "icode": "",
      "resname": "ARG",
      "hetflag": " ",
      "sasa": 0.031651873141527176,
      "atoms": [
        {
          "atom_index": 136189,
          "name": "N",
          "element": "N",
          "coord": [
            18.599899291992188,
            30.193300247192383,
            18.936899185180664
          ]
        },
        {
          "atom_index": 136190,
          "name": "CA",
          "element": "C",
          "coord": [
            18.550800323486328,
            30.132699966430664,
            18.813199996948242
          ]
        },
        {
          "atom_index": 136191,
          "name": "C",
          "element": "C",
          "coord": [
            18.62459945678711,
            30.18560028076172,
            18.690200805664062
          ]
        },
        {
          "atom_index": 136192,
          "name": "O",
          "element": "O",
          "coord": [
            18.694000244140625,
            30.11079978942871,
            18.619800567626953
          ]
        },
        {
          "atom_index": 136193,
          "name": "CB",
          "element": "C",
          "coord": [
            18.401399612426758,
            30.16119956970215,
            18.80150032043457
          ]
        },
        {
          "atom_index": 136194,
          "name": "CG",
          "element": "C",
          "coord": [
            18.32040023803711,
            30.054399490356445,
            18.735599517822266
          ]
        },
        {
          "atom_index": 136195,
          "name": "CD",
          "element": "C",
          "coord": [
            18.176000595092773,
            30.09760093688965,
            18.728200912475586
          ]
        },
        {
          "atom_index": 136196,
          "name": "NE",
          "element": "N",
          "coord": [
            18.088499069213867,
            29.985200881958008,
            18.700899124145508
          ]
        },
        {
          "atom_index": 136197,
          "name": "CZ",
          "element": "C",
          "coord": [
            18.03569984436035,
            29.90850067138672,
            18.795000076293945
          ]
        },
        {
          "atom_index": 136198,
          "name": "NH1",
          "element": "N",
          "coord": [
            18.06060028076172,
            29.933399200439453,
            18.922000885009766
          ]
        },
        {
          "atom_index": 136199,
          "name": "NH2",
          "element": "N",
          "coord": [
            17.95709991455078,
            29.807600021362305,
            18.76219940185547
          ]
        }
      ]
    },
    {
      "id": "RA:97",
      "chain": "RA",
      "resseq": 97,
      "icode": "",
      "resname": "ASN",
      "hetflag": " ",
      "sasa": 0.0,
      "atoms": [
        {
          "atom_index": 136200,
          "name": "N",
          "element": "N",
          "coord": [
            18.614299774169922,
            30.316299438476562,
            18.66629981994629
          ]
        },
        {
          "atom_index": 136201,
          "name": "CA",
          "element": "C",
          "coord": [
            18.684999465942383,
            30.376300811767578,
            18.554399490356445
          ]
        },
        {
          "atom_index": 136202,
          "name": "C",
          "element": "C",
          "coord": [
            18.8351993560791,
            30.37310028076172,
            18.573999404907227
          ]
        },
        {
          "atom_index": 136203,
          "name": "O",
          "element": "O",
          "coord": [
            18.909099578857422,
            30.362699508666992,
            18.475799560546875
          ]
        },
        {
          "atom_index": 136204,
          "name": "CB",
          "element": "C",
          "coord": [
            18.639299392700195,
            30.51930046081543,
            18.53459930419922
          ]
        },
        {
          "atom_index": 136205,
          "name": "CG",
          "element": "C",
          "coord": [
            18.49970054626465,
            30.527000427246094,
            18.485000610351562
          ]
        },
        {
          "atom_index": 136206,
          "name": "OD1",
          "element": "O",
          "coord": [
            18.411300659179688,
            30.577699661254883,
            18.552900314331055
          ]
        },
        {
          "atom_index": 136207,
          "name": "ND2",
          "element": "N",
          "coord": [
            18.477399826049805,
            30.475500106811523,
            18.365699768066406
          ]
        }
      ]
    },
    {
      "id": "RA:98",
      "chain": "RA",
      "resseq": 98,
      "icode": "",
      "resname": "ALA",
      "hetflag": " ",
      "sasa": 0.0,
      "atoms": [
        {
          "atom_index": 136208,
          "name": "N",
          "element": "N",
          "coord": [
            18.881900787353516,
            30.380800247192383,
            18.69890022277832
          ]
        },
        {
          "atom_index": 136209,
          "name": "CA",
          "element": "C",
          "coord": [
            19.025699615478516,
            30.379600524902344,
            18.72330093383789
          ]
        },
        {
          "atom_index": 136210,
          "name": "C",
          "element": "C",
          "coord": [
            19.087499618530273,
            30.24530029296875,
            18.690000534057617
          ]
        },
        {
          "atom_index": 136211,
          "name": "O",
          "element": "O",
          "coord": [
            19.205699920654297,
            30.238500595092773,
            18.656099319458008
          ]
        },
        {
          "atom_index": 136212,
          "name": "CB",
          "element": "C",
          "coord": [
            19.05459976196289,
            30.414199829101562,
            18.86840057373047
          ]
        }
      ]
    },
    {
      "id": "RA:99",
      "chain": "RA",
      "resseq": 99,
      "icode": "",
      "resname": "LEU",
      "hetflag": " ",
      "sasa": 0.0,
      "atoms": [
        {
          "atom_index": 136213,
          "name": "N",
          "element": "N",
          "coord": [
            19.009599685668945,
            30.138200759887695,
            18.70009994506836
          ]
        },
        {
          "atom_index": 136214,
          "name": "CA",
          "element": "C",
          "coord": [
            19.05500030517578,
            30.00629997253418,
            18.65920066833496
          ]
        },
        {
          "atom_index": 136215,
          "name": "C",
          "element": "C",
          "coord": [
            19.041799545288086,
            29.989299774169922,
            18.50909996032715
          ]
        },
        {
          "atom_index": 136216,
          "name": "O",
          "element": "O",
          "coord": [
            19.12700080871582,
            29.925600051879883,
            18.44499969482422
          ]
        },
        {
          "atom_index": 136217,
          "name": "CB",
          "element": "C",
          "coord": [
            18.973400115966797,
            29.89940071105957,
            18.731199264526367
          ]
        },
        {
          "atom_index": 136218,
          "name": "CG",
          "element": "C",
          "coord": [
            19.033700942993164,
            29.83839988708496,
            18.85610008239746
          ]
        },
        {
          "atom_index": 136219,
          "name": "CD1",
          "element": "C",
          "coord": [
            18.942899703979492,
            29.731599807739258,
            18.910200119018555
          ]
        },
        {
          "atom_index": 136220,
          "name": "CD2",
          "element": "C",
          "coord": [
            19.167699813842773,
            29.78219985961914,
            18.822200775146484
          ]
        }
      ]
    },
    {
      "id": "RA:100",
      "chain": "RA",
      "resseq": 100,
      "icode": "",
      "resname": "ALA",
      "hetflag": " ",
      "sasa": 0.0,
      "atoms": [
        {
          "atom_index": 136221,
          "name": "N",
          "element": "N",
          "coord": [
            18.933900833129883,
            30.045000076293945,
            18.453800201416016
          ]
        },
        {
          "atom_index": 136222,
          "name": "CA",
          "element": "C",
          "coord": [
            18.90690040588379,
            30.03230094909668,
            18.311500549316406
          ]
        },
        {
          "atom_index": 136223,
          "name": "C",
          "element": "C",
          "coord": [
            19.01609992980957,
            30.097400665283203,
            18.228500366210938
          ]
        },
        {
          "atom_index": 136224,
          "name": "O",
          "element": "O",
          "coord": [
            19.072599411010742,
            30.03499984741211,
            18.1382999420166
          ]
        },
        {
          "atom_index": 136225,
          "name": "CB",
          "element": "C",
          "coord": [
            18.7716007232666,
            30.094200134277344,
            18.28019905090332
          ]
        }
      ]
    },
    {
      "id": "RA:101",
      "chain": "RA",
      "resseq": 101,
      "icode": "",
      "resname": "MET",
      "hetflag": " ",
      "sasa": 0.0,
      "atoms": [
        {
          "atom_index": 136226,
          "name": "N",
          "element": "N",
          "coord": [
            19.05069923400879,
            30.221599578857422,
            18.260400772094727
          ]
        },
        {
          "atom_index": 136227,
          "name": "CA",
          "element": "C",
          "coord": [
            19.154800415039062,
            30.290000915527344,
            18.185300827026367
          ]
        },
        {
          "atom_index": 136228,
          "name": "C",
          "element": "C",
          "coord": [
            19.294200897216797,
            30.238800048828125,
            18.215900421142578
          ]
        },
        {
          "atom_index": 136229,
          "name": "O",
          "element": "O",
          "coord": [
            19.38789939880371,
            30.27790069580078,
            18.146699905395508
          ]
        },
        {
          "atom_index": 136230,
          "name": "CB",
          "element": "C",
          "coord": [
            19.149799346923828,
            30.43950080871582,
            18.211999893188477
          ]
        },
        {
          "atom_index": 136231,
          "name": "CG",
          "element": "C",
          "coord": [
            19.025100708007812,
            30.50429916381836,
            18.16200065612793
          ]
        },
        {
          "atom_index": 136232,
          "name": "SD",
          "element": "S",
          "coord": [
            19.02359962463379,
            30.679100036621094,
            18.19809913635254
          ]
        },
        {
          "atom_index": 136233,
          "name": "CE",
          "element": "C",
          "coord": [
            18.90220069885254,
            30.68239974975586,
            18.327699661254883
          ]
        }
      ]
    },
    {
      "id": "RA:102",
      "chain": "RA",
      "resseq": 102,
      "icode": "",
      "resname": "ARG",
      "hetflag": " ",
      "sasa": 0.0,
      "atoms": [
        {
          "atom_index": 136234,
          "name": "N",
          "element": "N",
          "coord": [
            19.311399459838867,
            30.15369987487793,
            18.3164005279541
          ]
        },
        {
          "atom_index": 136235,
          "name": "CA",
          "element": "C",
          "coord": [
            19.44409942626953,
            30.10140037536621,
            18.34429931640625
          ]
        },
        {
          "atom_index": 136236,
          "name": "C",
          "element": "C",
          "coord": [
            19.46940040588379,
            29.968399047851562,
            18.276899337768555
          ]
        },
        {
          "atom_index": 136237,
          "name": "O",
          "element": "O",
          "coord": [
            19.582700729370117,
            29.942899703979492,
            18.234500885009766
          ]
        },
        {
          "atom_index": 136238,
          "name": "CB",
          "element": "C",
          "coord": [
            19.466100692749023,
            30.085800170898438,
            18.494199752807617
          ]
        },
        {
          "atom_index": 136239,
          "name": "CG",
          "element": "C",
          "coord": [
            19.61199951171875,
            30.087099075317383,
            18.53219985961914
          ]
        },
        {
          "atom_index": 136240,
          "name": "CD",
          "element": "C",
          "coord": [
            19.632200241088867,
            30.06599998474121,
            18.680999755859375
          ]
        },
        {
          "atom_index": 136241,
          "name": "NE",
          "element": "N",
          "coord": [
            19.54360008239746,
            30.148399353027344,
            18.761999130249023
          ]
        },
        {
          "atom_index": 136242,
          "name": "CZ",
          "element": "C",
          "coord": [
            19.48270034790039,
            30.105199813842773,
            18.87150001525879
          ]
        },
        {
          "atom_index": 136243,
          "name": "NH1",
          "element": "N",
          "coord": [
            19.501100540161133,
            29.98080062866211,
            18.912200927734375
          ]
        },
        {
          "atom_index": 136244,
          "name": "NH2",
          "element": "N",
          "coord": [
            19.403799057006836,
            30.18589973449707,
            18.940200805664062
          ]
        }
      ]
    },
    {
      "id": "RA:103",
      "chain": "RA",
      "resseq": 103,
      "icode": "",
      "resname": "TRP",
      "hetflag": " ",
      "sasa": 0.0,
      "atoms": [
        {
          "atom_index": 136245,
          "name": "N",
          "element": "N",
          "coord": [
            19.36639976501465,
            29.883899688720703,
            18.265499114990234
          ]
        },
        {
          "atom_index": 136246,
          "name": "CA",
          "element": "C",
          "coord": [
            19.383800506591797,
            29.7549991607666,
            18.19849967956543
          ]
        },
        {
          "atom_index": 136247,
          "name": "C",
          "element": "C",
          "coord": [
            19.416099548339844,
            29.77239990234375,
            18.051000595092773
          ]
        },
        {
          "atom_index": 136248,
          "name": "O",
          "element": "O",
          "coord": [
            19.497400283813477,
            29.697500228881836,
            17.9955997467041
          ]
        },
        {
          "atom_index": 136249,
          "name": "CB",
          "element": "C",
          "coord": [
            19.258399963378906,
            29.670499801635742,
            18.21179962158203
          ]
        },
        {
          "atom_index": 136250,
          "name": "CG",
          "element": "C",
          "coord": [
            19.244300842285156,
            29.600400924682617,
            18.33880043029785
          ]
        },
        {
          "atom_index": 136251,
          "name": "CD1",
          "element": "C",
          "coord": [
            19.34309959411621,
            29.553699493408203,
            18.41819953918457
          ]
        },
        {
          "atom_index": 136252,
          "name": "CD2",
          "element": "C",
          "coord": [
            19.121999740600586,
            29.565399169921875,
            18.401399612426758
          ]
        },
        {
          "atom_index": 136253,
          "name": "NE1",
          "element": "N",
          "coord": [
            19.290000915527344,
            29.49220085144043,
            18.528200149536133
          ]
        },
        {
          "atom_index": 136254,
          "name": "CE2",
          "element": "C",
          "coord": [
            19.15369987487793,
            29.498199462890625,
            18.519800186157227
          ]
        },
        {
          "atom_index": 136255,
          "name": "CE3",
          "element": "C",
          "coord": [
            18.988000869750977,
            29.584699630737305,
            18.368499755859375
          ]
        },
        {
          "atom_index": 136256,
          "name": "CZ2",
          "element": "C",
          "coord": [
            19.056800842285156,
            29.45009994506836,
            18.605300903320312
          ]
        },
        {
          "atom_index": 136257,
          "name": "CZ3",
          "element": "C",
          "coord": [
            18.892099380493164,
            29.537099838256836,
            18.453100204467773
          ]
        },
        {
          "atom_index": 136258,
          "name": "CH2",
          "element": "C",
          "coord": [
            18.926300048828125,
            29.47100067138672,
            18.57040023803711
          ]
        }
      ]
    },
    {
      "id": "RA:104",
      "chain": "RA",
      "resseq": 104,
      "icode": "",
      "resname": "ILE",
      "hetflag": " ",
      "sasa": 0.0,
      "atoms": [
        {
          "atom_index": 136259,
          "name": "N",
          "element": "N",
          "coord": [
            19.354000091552734,
            29.871299743652344,
            17.986600875854492
          ]
        },
        {
          "atom_index": 136260,
          "name": "CA",
          "element": "C",
          "coord": [
            19.37380027770996,
            29.894899368286133,
            17.8439998626709
          ]
        },
        {
          "atom_index": 136261,
          "name": "C",
          "element": "C",
          "coord": [
            19.51759910583496,
            29.936399459838867,
            17.81529998779297
          ]
        },
        {
          "atom_index": 136262,
          "name": "O",
          "element": "O",
          "coord": [
            19.580799102783203,
            29.886499404907227,
            17.721500396728516
          ]
        },
        {
          "atom_index": 136263,
          "name": "CB",
          "element": "C",
          "coord": [
            19.2726993560791,
            30.000200271606445,
            17.795799255371094
          ]
        },
        {
          "atom_index": 136264,
          "name": "CG1",
          "element": "C",
          "coord": [
            19.13409996032715,
            29.938600540161133,
            17.787599563598633
          ]
        },
        {
          "atom_index": 136265,
          "name": "CG2",
          "element": "C",
          "coord": [
            19.312700271606445,
            30.0580997467041,
            17.662700653076172
          ]
        },
        {
          "atom_index": 136266,
          "name": "CD1",
          "element": "C",
          "coord": [
            19.03070068359375,
            30.033300399780273,
            17.739299774169922
          ]
        }
      ]
    },
    {
      "id": "RA:105",
      "chain": "RA",
      "resseq": 105,
      "icode": "",
      "resname": "VAL",
      "hetflag": " ",
      "sasa": 0.0,
      "atoms": [
        {
          "atom_index": 136267,
          "name": "N",
          "element": "N",
          "coord": [
            19.573699951171875,
            30.0221004486084,
            17.899599075317383
          ]
        },
        {
          "atom_index": 136268,
          "name": "CA",
          "element": "C",
          "coord": [
            19.709299087524414,
            30.068199157714844,
            17.87689971923828
          ]
        },
        {
          "atom_index": 136269,
          "name": "C",
          "element": "C",
          "coord": [
            19.810699462890625,
            29.96299934387207,
            17.920000076293945
          ]
        },
        {
          "atom_index": 136270,
          "name": "O",
          "element": "O",
          "coord": [
            19.919300079345703,
            29.953399658203125,
            17.861900329589844
          ]
        },
        {
          "atom_index": 136271,
          "name": "CB",
          "element": "C",
          "coord": [
            19.7278995513916,
            30.2007999420166,
            17.95039939880371
          ]
        },
        {
          "atom_index": 136272,
          "name": "CG1",
          "element": "C",
          "coord": [
            19.86039924621582,
            30.263700485229492,
            17.917200088500977
          ]
        },
        {
          "atom_index": 136273,
          "name": "CG2",
          "element": "C",
          "coord": [
            19.61709976196289,
            30.29129981994629,
            17.91360092163086
          ]
        }
      ]
    },
    {
      "id": "RA:106",
      "chain": "RA",
      "resseq": 106,
      "icode": "",
      "resname": "GLU",
      "hetflag": " ",
      "sasa": 0.0,
      "atoms": [
        {
          "atom_index": 136274,
          "name": "N",
          "element": "N",
          "coord": [
            19.777299880981445,
            29.880399703979492,
            18.01930046081543
          ]
        },
        {
          "atom_index": 136275,
          "name": "CA",
          "element": "C",
          "coord": [
            19.86370086669922,
            29.767799377441406,
            18.052900314331055
          ]
        },
        {
          "atom_index": 136276,
          "name": "C",
          "element": "C",
          "coord": [
            19.866600036621094,
            29.665700912475586,
            17.94029998779297
          ]
        },
        {
          "atom_index": 136277,
          "name": "O",
          "element": "O",
          "coord": [
            19.96929931640625,
            29.601299285888672,
            17.917600631713867
          ]
        },
        {
          "atom_index": 136278,
          "name": "CB",
          "element": "C",
          "coord": [
            19.815799713134766,
            29.703500747680664,
            18.183300018310547
          ]
        },
        {
          "atom_index": 136279,
          "name": "CG",
          "element": "C",
          "coord": [
            19.890600204467773,
            29.57859992980957,
            18.227500915527344
          ]
        },
        {
          "atom_index": 136280,
          "name": "CD",
          "element": "C",
          "coord": [
            19.811500549316406,
            29.492399215698242,
            18.324399948120117
          ]
        },
        {
          "atom_index": 136281,
          "name": "OE1",
          "element": "O",
          "coord": [
            19.800500869750977,
            29.529699325561523,
            18.442899703979492
          ]
        },
        {
          "atom_index": 136282,
          "name": "OE2",
          "element": "O",
          "coord": [
            19.761600494384766,
            29.38610076904297,
            18.282100677490234
          ]
        }
      ]
    },
    {
      "id": "RA:107",
      "chain": "RA",
      "resseq": 107,
      "icode": "",
      "resname": "ALA",
      "hetflag": " ",
      "sasa": 0.0,
      "atoms": [
        {
          "atom_index": 136283,
          "name": "N",
          "element": "N",
          "coord": [
            19.756799697875977,
            29.653099060058594,
            17.866100311279297
          ]
        },
        {
          "atom_index": 136284,
          "name": "CA",
          "element": "C",
          "coord": [
            19.7544002532959,
            29.562599182128906,
            17.75200080871582
          ]
        },
        {
          "atom_index": 136285,
          "name": "C",
          "element": "C",
          "coord": [
            19.8262996673584,
            29.620899200439453,
            17.631200790405273
          ]
        },
        {
          "atom_index": 136286,
          "name": "O",
          "element": "O",
          "coord": [
            19.899099349975586,
            29.54949951171875,
            17.561599731445312
          ]
        },
        {
          "atom_index": 136287,
          "name": "CB",
          "element": "C",
          "coord": [
            19.610300064086914,
            29.52869987487793,
            17.715599060058594
          ]
        }
      ]
    },
    {
      "id": "RA:108",
      "chain": "RA",
      "resseq": 108,
      "icode": "",
      "resname": "ALA",
      "hetflag": " ",
      "sasa": 0.0,
      "atoms": [
        {
          "atom_index": 136288,
          "name": "N",
          "element": "N",
          "coord": [
            19.80940055847168,
            29.75,
            17.605499267578125
          ]
        },
        {
          "atom_index": 136289,
          "name": "CA",
          "element": "C",
          "coord": [
            19.858299255371094,
            29.810100555419922,
            17.4822998046875
          ]
        },
        {
          "atom_index": 136290,
          "name": "C",
          "element": "C",
          "coord": [
            20.007400512695312,
            29.839599609375,
            17.482799530029297
          ]
        },
        {
          "atom_index": 136291,
          "name": "O",
          "element": "O",
          "coord": [
            20.053800582885742,
            29.910200119018555,
            17.39349937438965
          ]
        },
        {
          "atom_index": 136292,
          "name": "CB",
          "element": "C",
          "coord": [
            19.78190040588379,
            29.938899993896484,
            17.452899932861328
          ]
        }
      ]
    },
    {
      "id": "RA:109",
      "chain": "RA",
      "resseq": 109,
      "icode": "",
      "resname": "ARG",
      "hetflag": " ",
      "sasa": 0.0,
      "atoms": [
        {
          "atom_index": 136293,
          "name": "N",
          "element": "N",
          "coord": [
            20.08340072631836,
            29.791000366210938,
            17.58009910583496
          ]
        },
        {
          "atom_index": 136294,
          "name": "CA",
          "element": "C",
          "coord": [
            20.228500366210938,
            29.786300659179688,
            17.57029914855957
          ]
        },
        {
          "atom_index": 136295,
          "name": "C",
          "element": "C",
          "coord": [
            20.277000427246094,
            29.642499923706055,
            17.555700302124023
          ]
        },
        {
          "atom_index": 136296,
          "name": "O",
          "element": "O",
          "coord": [
            20.38789939880371,
            29.60810089111328,
            17.597200393676758
          ]
        },
        {
          "atom_index": 136297,
          "name": "CB",
          "element": "C",
          "coord": [
            20.293899536132812,
            29.853099822998047,
            17.69059944152832
          ]
        },
        {
          "atom_index": 136298,
          "name": "CG",
          "element": "C",
          "coord": [
            20.229900360107422,
            29.98390007019043,
            17.732500076293945
          ]
        },
        {
          "atom_index": 136299,
          "name": "CD",
          "element": "C",
          "coord": [
            20.326000213623047,
            30.066200256347656,
            17.817100524902344
          ]
        },
        {
          "atom_index": 136300,
          "name": "NE",
          "element": "N",
          "coord": [
            20.26099967956543,
            30.17729949951172,
            17.885000228881836
          ]
        },
        {
          "atom_index": 136301,
          "name": "CZ",
          "element": "C",
          "coord": [
            20.266000747680664,
            30.195899963378906,
            18.01580047607422
          ]
        },
        {
          "atom_index": 136302,
          "name": "NH1",
          "element": "N",
          "coord": [
            20.332399368286133,
            30.11079978942871,
            18.091400146484375
          ]
        },
        {
          "atom_index": 136303,
          "name": "NH2",
          "element": "N",
          "coord": [
            20.204500198364258,
            30.2987003326416,
            18.070999145507812
          ]
        }
      ]
    },
    {
      "id": "RA:110",
      "chain": "RA",
      "resseq": 110,
      "icode": "",
      "resname": "LYS",
      "hetflag": " ",
      "sasa": 0.0,
      "atoms": [
        {
          "atom_index": 136304,
          "name": "N",
          "element": "N",
          "coord": [
            20.19260025024414,
            29.55699920654297,
            17.497600555419922
          ]
        },
        {
          "atom_index": 136305,
          "name": "CA",
          "element": "C",
          "coord": [
            20.226600646972656,
            29.417999267578125,
            17.473100662231445
          ]
        },
        {
          "atom_index": 136306,
          "name": "C",
          "element": "C",
          "coord": [
            20.19890022277832,
            29.372100830078125,
            17.33049964904785
          ]
        },
        {
          "atom_index": 136307,
          "name": "O",
          "element": "O",
          "coord": [
            20.22170066833496,
            29.254899978637695,
            17.300100326538086
          ]
        },
        {
          "atom_index": 136308,
          "name": "CB",
          "element": "C",
          "coord": [
            20.150299072265625,
            29.326799392700195,
            17.569499969482422
          ]
        },
        {
          "atom_index": 136309,
          "name": "CG",
          "element": "C",
          "coord": [
            20.183399200439453,
            29.346099853515625,
            17.715099334716797
          ]
        },
        {
          "atom_index": 136310,
          "name": "CD",
          "element": "C",
          "coord": [
            20.064300537109375,
            29.30769920349121,
            17.79960060119629
          ]
        },
        {
          "atom_index": 136311,
          "name": "CE",
          "element": "C",
          "coord": [
            20.101999282836914,
            29.294300079345703,
            17.94499969482422
          ]
        },
        {
          "atom_index": 136312,
          "name": "NZ",
          "element": "N",
          "coord": [
            20.098499298095703,
            29.424999237060547,
            18.01460075378418
          ]
        }
      ]
    },
    {
      "id": "RA:111",
      "chain": "RA",
      "resseq": 111,
      "icode": "",
      "resname": "ARG",
      "hetflag": " ",
      "sasa": 0.0,
      "atoms": [
        {
          "atom_index": 136313,
          "name": "N",
          "element": "N",
          "coord": [
            20.152000427246094,
            29.459699630737305,
            17.242599487304688
          ]
        },
        {
          "atom_index": 136314,
          "name": "CA",
          "element": "C",
          "coord": [
            20.13010025024414,
            29.42460060119629,
            17.1028995513916
          ]
        },
        {
          "atom_index": 136315,
          "name": "C",
          "element": "C",
          "coord": [
            20.263500213623047,
            29.422100067138672,
            17.02790069580078
          ]
        },
        {
          "atom_index": 136316,
          "name": "O",
          "element": "O",
          "coord": [
            20.371200561523438,
            29.437000274658203,
            17.08609962463379
          ]
        },
        {
          "atom_index": 136317,
          "name": "CB",
          "element": "C",
          "coord": [
            20.0314998626709,
            29.522199630737305,
            17.039899826049805
          ]
        },
        {
          "atom_index": 136318,
          "name": "CG",
          "element": "C",
          "coord": [
            19.90130043029785,
            29.532100677490234,
            17.11370086669922
          ]
        },
        {
          "atom_index": 136319,
          "name": "CD",
          "element": "C",
          "coord": [
            19.818199157714844,
            29.408599853515625,
            17.09149932861328
          ]
        },
        {
          "atom_index": 136320,
          "name": "NE",
          "element": "N",
          "coord": [
            19.675800323486328,
            29.438899993896484,
            17.087200164794922
          ]
        },
        {
          "atom_index": 136321,
          "name": "CZ",
          "element": "C",
          "coord": [
            19.609699249267578,
            29.469900131225586,
            16.97640037536621
          ]
        },
        {
          "atom_index": 136322,
          "name": "NH1",
          "element": "N",
          "coord": [
            19.673500061035156,
            29.47480010986328,
            16.860599517822266
          ]
        },
        {
          "atom_index": 136323,
          "name": "NH2",
          "element": "N",
          "coord": [
            19.480100631713867,
            29.496400833129883,
            16.98150062561035
          ]
        }
      ]
    },
    {
      "id": "RA:112",
      "chain": "RA",
      "resseq": 112,
      "icode": "",
      "resname": "GLY",
      "hetflag": " ",
      "sasa": 0.0,
      "atoms": [
        {
          "atom_index": 136324,
          "name": "N",
          "element": "N",
          "coord": [
            20.258100509643555,
            29.404399871826172,
            16.89620018005371
          ]
        },
        {
          "atom_index": 136325,
          "name": "CA",
          "element": "C",
          "coord": [
            20.379899978637695,
            29.39859962463379,
            16.818099975585938
          ]
        },
        {
          "atom_index": 136326,
          "name": "C",
          "element": "C",
          "coord": [
            20.39189910888672,
            29.502599716186523,
            16.70829963684082
          ]
        },
        {
          "atom_index": 136327,
          "name": "O",
          "element": "O",
          "coord": [
            20.474700927734375,
            29.48859977722168,
            16.618000030517578
          ]
        }
      ]
    },
    {
      "id": "RA:113",
      "chain": "RA",
      "resseq": 113,
      "icode": "",
      "resname": "ASP",
      "hetflag": " ",
      "sasa": 0.09458957612514496,
      "atoms": [
        {
          "atom_index": 136328,
          "name": "N",
          "element": "N",
          "coord": [
            20.313800811767578,
            29.609399795532227,
            16.716100692749023
          ]
        },
        {
          "atom_index": 136329,
          "name": "CA",
          "element": "C",
          "coord": [
            20.30340003967285,
            29.704200744628906,
            16.60610008239746
          ]
        },
        {
          "atom_index": 136330,
          "name": "C",
          "element": "C",
          "coord": [
            20.422399520874023,
            29.799400329589844,
            16.60540008544922
          ]
        },
        {
          "atom_index": 136331,
          "name": "O",
          "element": "O",
          "coord": [
            20.52400016784668,
            29.77739906311035,
            16.671600341796875
          ]
        },
        {
          "atom_index": 136332,
          "name": "CB",
          "element": "C",
          "coord": [
            20.17140007019043,
            29.778799057006836,
            16.614299774169922
          ]
        },
        {
          "atom_index": 136333,
          "name": "CG",
          "element": "C",
          "coord": [
            20.053800582885742,
            29.685699462890625,
            16.627500534057617
          ]
        },
        {
          "atom_index": 136334,
          "name": "OD1",
          "element": "O",
          "coord": [
            20.07159996032715,
            29.56410026550293,
            16.606000900268555
          ]
        },
        {
          "atom_index": 136335,
          "name": "OD2",
          "element": "O",
          "coord": [
            19.943199157714844,
            29.733999252319336,
            16.658700942993164
          ]
        }
      ]
    },
    {
      "id": "RA:114",
      "chain": "RA",
      "resseq": 114,
      "icode": "",
      "resname": "LYS",
      "hetflag": " ",
      "sasa": 1.0445117950439453,
      "atoms": [
        {
          "atom_index": 136336,
          "name": "N",
          "element": "N",
          "coord": [
            20.41160011291504,
            29.906400680541992,
            16.52720069885254
          ]
        },
        {
          "atom_index": 136337,
          "name": "CA",
          "element": "C",
          "coord": [
            20.52359962463379,
            29.995800018310547,
            16.50189971923828
          ]
        },
        {
          "atom_index": 136338,
          "name": "C",
          "element": "C",
          "coord": [
            20.51099967956543,
            30.131000518798828,
            16.570199966430664
          ]
        },
        {
          "atom_index": 136339,
          "name": "O",
          "element": "O",
          "coord": [
            20.601900100708008,
            30.213300704956055,
            16.557100296020508
          ]
        },
        {
          "atom_index": 136340,
          "name": "CB",
          "element": "C",
          "coord": [
            20.540000915527344,
            30.017799377441406,
            16.35110092163086
          ]
        },
        {
          "atom_index": 136341,
          "name": "CG",
          "element": "C",
          "coord": [
            20.56399917602539,
            29.891399383544922,
            16.270599365234375
          ]
        },
        {
          "atom_index": 136342,
          "name": "CD",
          "element": "C",
          "coord": [
            20.543399810791016,
            29.91629981994629,
            16.122900009155273
          ]
        },
        {
          "atom_index": 136343,
          "name": "CE",
          "element": "C",
          "coord": [
            20.66819953918457,
            29.885000228881836,
            16.0447998046875
          ]
        },
        {
          "atom_index": 136344,
          "name": "NZ",
          "element": "N",
          "coord": [
            20.64859962463379,
            29.910200119018555,
            15.899999618530273
          ]
        }
      ]
    },
    {
      "id": "RA:115",
      "chain": "RA",
      "resseq": 115,
      "icode": "",
      "resname": "SER",
      "hetflag": " ",
      "sasa": 0.0,
      "atoms": [
        {
          "atom_index": 136345,
          "name": "N",
          "element": "N",
          "coord": [
            20.40329933166504,
            30.15559959411621,
            16.64430046081543
          ]
        },
        {
          "atom_index": 136346,
          "name": "CA",
          "element": "C",
          "coord": [
            20.378999710083008,
            30.287599563598633,
            16.700300216674805
          ]
        },
        {
          "atom_index": 136347,
          "name": "C",
          "element": "C",
          "coord": [
            20.27549934387207,
            30.278200149536133,
            16.81089973449707
          ]
        },
        {
          "atom_index": 136348,
          "name": "O",
          "element": "O",
          "coord": [
            20.187700271606445,
            30.191699981689453,
            16.8085994720459
          ]
        },
        {
          "atom_index": 136349,
          "name": "CB",
          "element": "C",
          "coord": [
            20.331300735473633,
            30.38450050354004,
            16.59239959716797
          ]
        },
        {
          "atom_index": 136350,
          "name": "OG",
          "element": "O",
          "coord": [
            20.212400436401367,
            30.336599349975586,
            16.532800674438477
          ]
        }
      ]
    },
    {
      "id": "RA:116",
      "chain": "RA",
      "resseq": 116,
      "icode": "",
      "resname": "MET",
      "hetflag": " ",
      "sasa": 0.0,
      "atoms": [
        {
          "atom_index": 136351,
          "name": "N",
          "element": "N",
          "coord": [
            20.285999298095703,
            30.370100021362305,
            16.90690040588379
          ]
        },
        {
          "atom_index": 136352,
          "name": "CA",
          "element": "C",
          "coord": [
            20.194400787353516,
            30.370399475097656,
            17.020200729370117
          ]
        },
        {
          "atom_index": 136353,
          "name": "C",
          "element": "C",
          "coord": [
            20.05299949645996,
            30.407100677490234,
            16.978500366210938
          ]
        },
        {
          "atom_index": 136354,
          "name": "O",
          "element": "O",
          "coord": [
            19.956499099731445,
            30.356000900268555,
            17.036500930786133
          ]
        },
        {
          "atom_index": 136355,
          "name": "CB",
          "element": "C",
          "coord": [
            20.243600845336914,
            30.467500686645508,
            17.12649917602539
          ]
        },
        {
          "atom_index": 136356,
          "name": "CG",
          "element": "C",
          "coord": [
            20.188800811767578,
            30.441600799560547,
            17.263399124145508
          ]
        },
        {
          "atom_index": 136357,
          "name": "SD",
          "element": "S",
          "coord": [
            20.22439956665039,
            30.276399612426758,
            17.321500778198242
          ]
        },
        {
          "atom_index": 136358,
          "name": "CE",
          "element": "C",
          "coord": [
            20.070999145507812,
            30.242000579833984,
            17.405500411987305
          ]
        }
      ]
    },
    {
      "id": "RA:117",
      "chain": "RA",
      "resseq": 117,
      "icode": "",
      "resname": "ALA",
      "hetflag": " ",
      "sasa": 0.0,
      "atoms": [
        {
          "atom_index": 136359,
          "name": "N",
          "element": "N",
          "coord": [
            20.039499282836914,
            30.4950008392334,
            16.879199981689453
          ]
        },
        {
          "atom_index": 136360,
          "name": "CA",
          "element": "C",
          "coord": [
            19.90839958190918,
            30.530799865722656,
            16.82659912109375
          ]
        },
        {
          "atom_index": 136361,
          "name": "C",
          "element": "C",
          "coord": [
            19.83650016784668,
            30.408899307250977,
            16.771799087524414
          ]
        },
        {
          "atom_index": 136362,
          "name": "O",
          "element": "O",
          "coord": [
            19.7185001373291,
            30.386600494384766,
            16.80069923400879
          ]
        },
        {
          "atom_index": 136363,
          "name": "CB",
          "element": "C",
          "coord": [
            19.92340087890625,
            30.636199951171875,
            16.717500686645508
          ]
        }
      ]
    },
    {
      "id": "RA:118",
      "chain": "RA",
      "resseq": 118,
      "icode": "",
      "resname": "LEU",
      "hetflag": " ",
      "sasa": 0.0,
      "atoms": [
        {
          "atom_index": 136364,
          "name": "N",
          "element": "N",
          "coord": [
            19.907800674438477,
            30.32710075378418,
            16.694900512695312
          ]
        },
        {
          "atom_index": 136365,
          "name": "CA",
          "element": "C",
          "coord": [
            19.847900390625,
            30.207199096679688,
            16.638399124145508
          ]
        },
        {
          "atom_index": 136366,
          "name": "C",
          "element": "C",
          "coord": [
            19.822500228881836,
            30.103700637817383,
            16.74650001525879
          ]
        },
        {
          "atom_index": 136367,
          "name": "O",
          "element": "O",
          "coord": [
            19.71940040588379,
            30.035200119018555,
            16.74449920654297
          ]
        },
        {
          "atom_index": 136368,
          "name": "CB",
          "element": "C",
          "coord": [
            19.938400268554688,
            30.15169906616211,
            16.529199600219727
          ]
        },
        {
          "atom_index": 136369,
          "name": "CG",
          "element": "C",
          "coord": [
            19.907899856567383,
            30.01609992980957,
            16.468599319458008
          ]
        },
        {
          "atom_index": 136370,
          "name": "CD1",
          "element": "C",
          "coord": [
            19.7677001953125,
            30.014799118041992,
            16.411100387573242
          ]
        },
        {
          "atom_index": 136371,
          "name": "CD2",
          "element": "C",
          "coord": [
            20.010700225830078,
            29.99049949645996,
            16.360700607299805
          ]
        }
      ]
    },
    {
      "id": "RA:119",
      "chain": "RA",
      "resseq": 119,
      "icode": "",
      "resname": "ARG",
      "hetflag": " ",
      "sasa": 0.0,
      "atoms": [
        {
          "atom_index": 136372,
          "name": "N",
          "element": "N",
          "coord": [
            19.912599563598633,
            30.09510040283203,
            16.84469985961914
          ]
        },
        {
          "atom_index": 136373,
          "name": "CA",
          "element": "C",
          "coord": [
            19.892799377441406,
            30.002199172973633,
            16.95479965209961
          ]
        },
        {
          "atom_index": 136374,
          "name": "C",
          "element": "C",
          "coord": [
            19.775299072265625,
            30.0403995513916,
            17.04199981689453
          ]
        },
        {
          "atom_index": 136375,
          "name": "O",
          "element": "O",
          "coord": [
            19.722999572753906,
            29.95509910583496,
            17.11359977722168
          ]
        },
        {
          "atom_index": 136376,
          "name": "CB",
          "element": "C",
          "coord": [
            20.01689910888672,
            29.994400024414062,
            17.042400360107422
          ]
        },
        {
          "atom_index": 136377,
          "name": "CG",
          "element": "C",
          "coord": [
            20.131999969482422,
            29.916900634765625,
            16.9867000579834
          ]
        },
        {
          "atom_index": 136378,
          "name": "CD",
          "element": "C",
          "coord": [
            20.246200561523438,
            29.925399780273438,
            17.084800720214844
          ]
        },
        {
          "atom_index": 136379,
          "name": "NE",
          "element": "N",
          "coord": [
            20.361600875854492,
            29.847700119018555,
            17.04330062866211
          ]
        },
        {
          "atom_index": 136380,
          "name": "CZ",
          "element": "C",
          "coord": [
            20.474599838256836,
            29.841899871826172,
            17.11210060119629
          ]
        },
        {
          "atom_index": 136381,
          "name": "NH1",
          "element": "N",
          "coord": [
            20.4862003326416,
            29.90959930419922,
            17.224700927734375
          ]
        },
        {
          "atom_index": 136382,
          "name": "NH2",
          "element": "N",
          "coord": [
            20.57539939880371,
            29.768400192260742,
            17.068899154663086
          ]
        }
      ]
    },
    {
      "id": "RA:120",
      "chain": "RA",
      "resseq": 120,
      "icode": "",
      "resname": "LEU",
      "hetflag": " ",
      "sasa": 0.0,
      "atoms": [
        {
          "atom_index": 136383,
          "name": "N",
          "element": "N",
          "coord": [
            19.732900619506836,
            30.1653995513916,
            17.038999557495117
          ]
        },
        {
          "atom_index": 136384,
          "name": "CA",
          "element": "C",
          "coord": [
            19.615699768066406,
            30.199899673461914,
            17.117000579833984
          ]
        },
        {
          "atom_index": 136385,
          "name": "C",
          "element": "C",
          "coord": [
            19.488800048828125,
            30.20210075378418,
            17.033199310302734
          ]
        },
        {
          "atom_index": 136386,
          "name": "O",
          "element": "O",
          "coord": [
            19.380599975585938,
            30.174400329589844,
            17.085899353027344
          ]
        },
        {
          "atom_index": 136387,
          "name": "CB",
          "element": "C",
          "coord": [
            19.637800216674805,
            30.334199905395508,
            17.186899185180664
          ]
        },
        {
          "atom_index": 136388,
          "name": "CG",
          "element": "C",
          "coord": [
            19.553699493408203,
            30.367300033569336,
            17.309499740600586
          ]
        },
        {
          "atom_index": 136389,
          "name": "CD1",
          "element": "C",
          "coord": [
            19.641799926757812,
            30.44300079345703,
            17.404300689697266
          ]
        },
        {
          "atom_index": 136390,
          "name": "CD2",
          "element": "C",
          "coord": [
            19.43400001525879,
            30.451000213623047,
            17.27429962158203
          ]
        }
      ]
    },
    {
      "id": "RA:121",
      "chain": "RA",
      "resseq": 121,
      "icode": "",
      "resname": "ALA",
      "hetflag": " ",
      "sasa": 0.0,
      "atoms": [
        {
          "atom_index": 136391,
          "name": "N",
          "element": "N",
          "coord": [
            19.499300003051758,
            30.228900909423828,
            16.903200149536133
          ]
        },
        {
          "atom_index": 136392,
          "name": "CA",
          "element": "C",
          "coord": [
            19.38170051574707,
            30.22100067138672,
            16.81760025024414
          ]
        },
        {
          "atom_index": 136393,
          "name": "C",
          "element": "C",
          "coord": [
            19.335100173950195,
            30.07710075378418,
            16.801799774169922
          ]
        },
        {
          "atom_index": 136394,
          "name": "O",
          "element": "O",
          "coord": [
            19.214399337768555,
            30.049999237060547,
            16.804100036621094
          ]
        },
        {
          "atom_index": 136395,
          "name": "CB",
          "element": "C",
          "coord": [
            19.411699295043945,
            30.283300399780273,
            16.681800842285156
          ]
        }
      ]
    },
    {
      "id": "RA:122",
      "chain": "RA",
      "resseq": 122,
      "icode": "",
      "resname": "ASN",
      "hetflag": " ",
      "sasa": 0.0,
      "atoms": [
        {
          "atom_index": 136396,
          "name": "N",
          "element": "N",
          "coord": [
            19.42959976196289,
            29.98349952697754,
            16.78689956665039
          ]
        },
        {
          "atom_index": 136397,
          "name": "CA",
          "element": "C",
          "coord": [
            19.39419937133789,
            29.842100143432617,
            16.785400390625
          ]
        },
        {
          "atom_index": 136398,
          "name": "C",
          "element": "C",
          "coord": [
            19.33169937133789,
            29.800600051879883,
            16.91710090637207
          ]
        },
        {
          "atom_index": 136399,
          "name": "O",
          "element": "O",
          "coord": [
            19.229900360107422,
            29.730899810791016,
            16.919099807739258
          ]
        },
        {
          "atom_index": 136400,
          "name": "CB",
          "element": "C",
          "coord": [
            19.51740074157715,
            29.756500244140625,
            16.75819969177246
          ]
        },
        {
          "atom_index": 136401,
          "name": "CG",
          "element": "C",
          "coord": [
            19.576900482177734,
            29.781600952148438,
            16.622699737548828
          ]
        },
        {
          "atom_index": 136402,
          "name": "OD1",
          "element": "O",
          "coord": [
            19.511199951171875,
            29.83370018005371,
            16.533599853515625
          ]
        },
        {
          "atom_index": 136403,
          "name": "ND2",
          "element": "N",
          "coord": [
            19.70240020751953,
            29.743999481201172,
            16.606000900268555
          ]
        }
      ]
    },
    {
      "id": "RA:123",
      "chain": "RA",
      "resseq": 123,
      "icode": "",
      "resname": "GLU",
      "hetflag": " ",
      "sasa": 0.0,
      "atoms": [
        {
          "atom_index": 136404,
          "name": "N",
          "element": "N",
          "coord": [
            19.388999938964844,
            29.846500396728516,
            17.027999877929688
          ]
        },
        {
          "atom_index": 136405,
          "name": "CA",
          "element": "C",
          "coord": [
            19.342199325561523,
```
