## Supplementary material for "Localized Reactivity on Proteins as Riemannian Manifolds: A Quantum-Inspired Geometric Model for Deterministic, Metal-Aware Reactive-Site Prediction": code bundle: meta.json (part 34 of 771)

```
            29.805599212646484,
            17.159299850463867
          ]
        },
        {
          "atom_index": 136406,
          "name": "C",
          "element": "C",
          "coord": [
            19.2096004486084,
            29.86910057067871,
            17.19569969177246
          ]
        },
        {
          "atom_index": 136407,
          "name": "O",
          "element": "O",
          "coord": [
            19.141199111938477,
            29.820100784301758,
            17.285600662231445
          ]
        },
        {
          "atom_index": 136408,
          "name": "CB",
          "element": "C",
          "coord": [
            19.447599411010742,
            29.83970069885254,
            17.263599395751953
          ]
        },
        {
          "atom_index": 136409,
          "name": "CG",
          "element": "C",
          "coord": [
            19.44409942626953,
            29.751699447631836,
            17.38360023498535
          ]
        },
        {
          "atom_index": 136410,
          "name": "CD",
          "element": "C",
          "coord": [
            19.458099365234375,
            29.607500076293945,
            17.347400665283203
          ]
        },
        {
          "atom_index": 136411,
          "name": "OE1",
          "element": "O",
          "coord": [
            19.546199798583984,
            29.574199676513672,
            17.265600204467773
          ]
        },
        {
          "atom_index": 136412,
          "name": "OE2",
          "element": "O",
          "coord": [
            19.37969970703125,
            29.52669906616211,
            17.400400161743164
          ]
        }
      ]
    },
    {
      "id": "RA:124",
      "chain": "RA",
      "resseq": 124,
      "icode": "",
      "resname": "LEU",
      "hetflag": " ",
      "sasa": 0.0,
      "atoms": [
        {
          "atom_index": 136413,
          "name": "N",
          "element": "N",
          "coord": [
            19.171100616455078,
            29.975900650024414,
            17.128400802612305
          ]
        },
        {
          "atom_index": 136414,
          "name": "CA",
          "element": "C",
          "coord": [
            19.03660011291504,
            30.02549934387207,
            17.14940071105957
          ]
        },
        {
          "atom_index": 136415,
          "name": "C",
          "element": "C",
          "coord": [
            18.935400009155273,
            29.96489906311035,
            17.0531005859375
          ]
        },
        {
          "atom_index": 136416,
          "name": "O",
          "element": "O",
          "coord": [
            18.819799423217773,
            29.945100784301758,
            17.09160041809082
          ]
        },
        {
          "atom_index": 136417,
          "name": "CB",
          "element": "C",
          "coord": [
            19.03499984741211,
            30.177400588989258,
            17.13909912109375
          ]
        },
        {
          "atom_index": 136418,
          "name": "CG",
          "element": "C",
          "coord": [
            19.061399459838867,
            30.242599487304688,
            17.273500442504883
          ]
        },
        {
          "atom_index": 136419,
          "name": "CD1",
          "element": "C",
          "coord": [
            19.066600799560547,
            30.39189910888672,
            17.258100509643555
          ]
        },
        {
          "atom_index": 136420,
          "name": "CD2",
          "element": "C",
          "coord": [
            18.953399658203125,
            30.202999114990234,
            17.3700008392334
          ]
        }
      ]
    },
    {
      "id": "RA:125",
      "chain": "RA",
      "resseq": 125,
      "icode": "",
      "resname": "SER",
      "hetflag": " ",
      "sasa": 0.0,
      "atoms": [
        {
          "atom_index": 136421,
          "name": "N",
          "element": "N",
          "coord": [
            18.975299835205078,
            29.931100845336914,
            16.930099487304688
          ]
        },
        {
          "atom_index": 136422,
          "name": "CA",
          "element": "C",
          "coord": [
            18.880800247192383,
            29.866600036621094,
            16.839099884033203
          ]
        },
        {
          "atom_index": 136423,
          "name": "C",
          "element": "C",
          "coord": [
            18.847700119018555,
            29.725099563598633,
            16.884899139404297
          ]
        },
        {
          "atom_index": 136424,
          "name": "O",
          "element": "O",
          "coord": [
            18.732099533081055,
            29.68160057067871,
            16.875200271606445
          ]
        },
        {
          "atom_index": 136425,
          "name": "CB",
          "element": "C",
          "coord": [
            18.93670082092285,
            29.864999771118164,
            16.69729995727539
          ]
        },
        {
          "atom_index": 136426,
          "name": "OG",
          "element": "O",
          "coord": [
            18.953399658203125,
            29.996400833129883,
            16.64780044555664
          ]
        }
      ]
    },
    {
      "id": "RA:126",
      "chain": "RA",
      "resseq": 126,
      "icode": "",
      "resname": "ASP",
      "hetflag": " ",
      "sasa": 0.0,
      "atoms": [
        {
          "atom_index": 136427,
          "name": "N",
          "element": "N",
          "coord": [
            18.947500228881836,
            29.653200149536133,
            16.937400817871094
          ]
        },
        {
          "atom_index": 136428,
          "name": "CA",
          "element": "C",
          "coord": [
            18.923799514770508,
            29.51849937438965,
            16.98870086669922
          ]
        },
        {
          "atom_index": 136429,
          "name": "C",
          "element": "C",
          "coord": [
            18.828899383544922,
            29.52090072631836,
            17.107500076293945
          ]
        },
        {
          "atom_index": 136430,
          "name": "O",
          "element": "O",
          "coord": [
            18.731000900268555,
            29.44580078125,
            17.1117000579834
          ]
        },
        {
          "atom_index": 136431,
          "name": "CB",
          "element": "C",
          "coord": [
            19.055700302124023,
            29.45240020751953,
            17.02739906311035
          ]
        },
        {
          "atom_index": 136432,
          "name": "CG",
          "element": "C",
          "coord": [
            19.14859962463379,
            29.43720054626465,
            16.911100387573242
          ]
        },
        {
          "atom_index": 136433,
          "name": "OD1",
          "element": "O",
          "coord": [
            19.10540008544922,
            29.46649932861328,
            16.79829978942871
          ]
        },
        {
          "atom_index": 136434,
          "name": "OD2",
          "element": "O",
          "coord": [
            19.265100479125977,
            29.398399353027344,
            16.932300567626953
          ]
        }
      ]
    },
    {
      "id": "RA:127",
      "chain": "RA",
      "resseq": 127,
      "icode": "",
      "resname": "ALA",
      "hetflag": " ",
      "sasa": 0.0,
      "atoms": [
        {
          "atom_index": 136435,
          "name": "N",
          "element": "N",
          "coord": [
            18.853700637817383,
            29.608699798583984,
            17.20359992980957
          ]
        },
        {
          "atom_index": 136436,
          "name": "CA",
          "element": "C",
          "coord": [
            18.76180076599121,
            29.620100021362305,
            17.315399169921875
          ]
        },
        {
          "atom_index": 136437,
          "name": "C",
          "element": "C",
          "coord": [
            18.63450050354004,
            29.695499420166016,
            17.279300689697266
          ]
        },
        {
          "atom_index": 136438,
          "name": "O",
          "element": "O",
          "coord": [
            18.547199249267578,
            29.710599899291992,
            17.365100860595703
          ]
        },
        {
          "atom_index": 136439,
          "name": "CB",
          "element": "C",
          "coord": [
            18.831199645996094,
            29.6875,
            17.43320083618164
          ]
        }
      ]
    },
    {
      "id": "RA:128",
      "chain": "RA",
      "resseq": 128,
      "icode": "",
      "resname": "ALA",
      "hetflag": " ",
      "sasa": 0.0,
      "atoms": [
        {
          "atom_index": 136440,
          "name": "N",
          "element": "N",
          "coord": [
            18.622699737548828,
            29.74519920349121,
            17.156400680541992
          ]
        },
        {
          "atom_index": 136441,
          "name": "CA",
          "element": "C",
          "coord": [
            18.493799209594727,
            29.785999298095703,
            17.103500366210938
          ]
        },
        {
          "atom_index": 136442,
          "name": "C",
          "element": "C",
          "coord": [
            18.4197998046875,
            29.671199798583984,
            17.037099838256836
          ]
        },
        {
          "atom_index": 136443,
          "name": "O",
          "element": "O",
          "coord": [
            18.298500061035156,
            29.680599212646484,
            17.01580047607422
          ]
        },
        {
          "atom_index": 136444,
          "name": "CB",
          "element": "C",
          "coord": [
            18.512100219726562,
            29.899999618530273,
            17.003400802612305
          ]
        }
      ]
    },
    {
      "id": "RA:129",
      "chain": "RA",
      "resseq": 129,
      "icode": "",
      "resname": "GLU",
      "hetflag": " ",
      "sasa": 1.9915302991867065,
      "atoms": [
        {
          "atom_index": 136445,
          "name": "N",
          "element": "N",
          "coord": [
            18.490400314331055,
            29.564300537109375,
            17.002599716186523
          ]
        },
        {
          "atom_index": 136446,
          "name": "CA",
          "element": "C",
          "coord": [
            18.425800323486328,
            29.445100784301758,
            16.949100494384766
          ]
        },
        {
          "atom_index": 136447,
          "name": "C",
          "element": "C",
          "coord": [
            18.44379997253418,
            29.324600219726562,
            17.04129981994629
          ]
        },
        {
          "atom_index": 136448,
          "name": "O",
          "element": "O",
          "coord": [
            18.44300079345703,
            29.210399627685547,
            16.994800567626953
          ]
        },
        {
          "atom_index": 136449,
          "name": "CB",
          "element": "C",
          "coord": [
            18.478599548339844,
            29.414499282836914,
            16.808900833129883
          ]
        },
        {
          "atom_index": 136450,
          "name": "CG",
          "element": "C",
          "coord": [
            18.376399993896484,
            29.355499267578125,
            16.712499618530273
          ]
        },
        {
          "atom_index": 136451,
          "name": "CD",
          "element": "C",
          "coord": [
            18.434799194335938,
            29.3302001953125,
            16.574800491333008
          ]
        },
        {
          "atom_index": 136452,
          "name": "OE1",
          "element": "O",
          "coord": [
            18.5177001953125,
            29.237699508666992,
            16.561500549316406
          ]
        },
        {
          "atom_index": 136453,
          "name": "OE2",
          "element": "O",
          "coord": [
            18.397199630737305,
            29.402099609375,
            16.479700088500977
          ]
        }
      ]
    },
    {
      "id": "RA:130",
      "chain": "RA",
      "resseq": 130,
      "icode": "",
      "resname": "ASN",
      "hetflag": " ",
      "sasa": 0.4428822100162506,
      "atoms": [
        {
          "atom_index": 136454,
          "name": "N",
          "element": "N",
          "coord": [
            18.46540069580078,
            29.34950065612793,
            17.17020034790039
          ]
        },
        {
          "atom_index": 136455,
          "name": "CA",
          "element": "C",
          "coord": [
            18.459299087524414,
            29.251699447631836,
            17.278799057006836
          ]
        },
        {
          "atom_index": 136456,
          "name": "C",
          "element": "C",
          "coord": [
            18.56130027770996,
            29.139799118041992,
            17.26689910888672
          ]
        },
        {
          "atom_index": 136457,
          "name": "O",
          "element": "O",
          "coord": [
            18.54330062866211,
            29.033700942993164,
            17.326200485229492
          ]
        },
        {
          "atom_index": 136458,
          "name": "CB",
          "element": "C",
          "coord": [
            18.319799423217773,
            29.19179916381836,
            17.291200637817383
          ]
        },
        {
          "atom_index": 136459,
          "name": "CG",
          "element": "C",
          "coord": [
            18.222299575805664,
            29.28849983215332,
            17.350799560546875
          ]
        },
        {
          "atom_index": 136460,
          "name": "OD1",
          "element": "O",
          "coord": [
            18.210399627685547,
            29.40089988708496,
            17.303300857543945
          ]
        },
        {
          "atom_index": 136461,
          "name": "ND2",
          "element": "N",
          "coord": [
            18.153400421142578,
            29.247400283813477,
            17.456300735473633
          ]
        }
      ]
    },
    {
      "id": "RA:131",
      "chain": "RA",
      "resseq": 131,
      "icode": "",
      "resname": "LYS",
      "hetflag": " ",
      "sasa": 0.3226546049118042,
      "atoms": [
        {
          "atom_index": 136462,
          "name": "N",
          "element": "N",
          "coord": [
            18.668500900268555,
            29.159799575805664,
            17.19179916381836
          ]
        },
        {
          "atom_index": 136463,
          "name": "CA",
          "element": "C",
          "coord": [
            18.781700134277344,
            29.068899154663086,
            17.19409942626953
          ]
        },
        {
          "atom_index": 136464,
          "name": "C",
          "element": "C",
          "coord": [
            18.904499053955078,
            29.142900466918945,
            17.245100021362305
          ]
        },
        {
          "atom_index": 136465,
          "name": "O",
          "element": "O",
          "coord": [
            18.90719985961914,
            29.265499114990234,
            17.25119972229004
          ]
        },
        {
          "atom_index": 136466,
          "name": "CB",
          "element": "C",
          "coord": [
            18.808700561523438,
            29.00909996032715,
            17.055599212646484
          ]
        },
        {
          "atom_index": 136467,
          "name": "CG",
          "element": "C",
          "coord": [
            18.810300827026367,
            29.10810089111328,
            16.941099166870117
          ]
        },
        {
          "atom_index": 136468,
          "name": "CD",
          "element": "C",
          "coord": [
            18.834199905395508,
            29.03529930114746,
            16.809999465942383
          ]
        },
        {
          "atom_index": 136469,
          "name": "CE",
          "element": "C",
          "coord": [
            18.861799240112305,
            29.131000518798828,
            16.69569969177246
          ]
        },
        {
          "atom_index": 136470,
          "name": "NZ",
          "element": "N",
          "coord": [
            18.741100311279297,
            29.20439910888672,
            16.65060043334961
          ]
        }
      ]
    },
    {
      "id": "RA:132",
      "chain": "RA",
      "resseq": 132,
      "icode": "",
      "resname": "GLY",
      "hetflag": " ",
      "sasa": 0.0,
      "atoms": [
        {
          "atom_index": 136471,
          "name": "N",
          "element": "N",
          "coord": [
            19.00589942932129,
            29.069000244140625,
            17.28619956970215
          ]
        },
        {
          "atom_index": 136472,
          "name": "CA",
          "element": "C",
          "coord": [
            19.132600784301758,
            29.13050079345703,
            17.318899154663086
          ]
        },
        {
          "atom_index": 136473,
          "name": "C",
          "element": "C",
          "coord": [
            19.175500869750977,
            29.104700088500977,
            17.46190071105957
          ]
        },
        {
          "atom_index": 136474,
          "name": "O",
          "element": "O",
          "coord": [
            19.099599838256836,
            29.057300567626953,
            17.546499252319336
          ]
        }
      ]
    },
    {
      "id": "RA:133",
      "chain": "RA",
      "resseq": 133,
      "icode": "",
      "resname": "THR",
      "hetflag": " ",
      "sasa": 0.0,
      "atoms": [
        {
          "atom_index": 136475,
          "name": "N",
          "element": "N",
          "coord": [
            19.301000595092773,
            29.141799926757812,
            17.486900329589844
          ]
        },
        {
          "atom_index": 136476,
          "name": "CA",
          "element": "C",
          "coord": [
            19.368799209594727,
            29.116100311279297,
            17.613000869750977
          ]
        },
        {
          "atom_index": 136477,
          "name": "C",
          "element": "C",
          "coord": [
            19.31559944152832,
            29.204500198364258,
            17.725500106811523
          ]
        },
        {
          "atom_index": 136478,
          "name": "O",
          "element": "O",
          "coord": [
            19.349000930786133,
            29.18239974975586,
            17.842300415039062
          ]
        },
        {
          "atom_index": 136479,
          "name": "CB",
          "element": "C",
          "coord": [
            19.518600463867188,
            29.137100219726562,
            17.591299057006836
          ]
        },
        {
          "atom_index": 136480,
          "name": "OG1",
          "element": "O",
          "coord": [
            19.55340003967285,
            29.085599899291992,
            17.462499618530273
          ]
        },
        {
          "atom_index": 136481,
          "name": "CG2",
          "element": "C",
          "coord": [
            19.600099563598633,
            29.05739974975586,
            17.690900802612305
          ]
        }
      ]
    },
    {
      "id": "RA:134",
      "chain": "RA",
      "resseq": 134,
      "icode": "",
      "resname": "ALA",
      "hetflag": " ",
      "sasa": 0.0,
      "atoms": [
        {
          "atom_index": 136482,
          "name": "N",
          "element": "N",
          "coord": [
            19.231300354003906,
            29.302099227905273,
            17.69379997253418
          ]
        },
        {
          "atom_index": 136483,
          "name": "CA",
          "element": "C",
          "coord": [
            19.162399291992188,
            29.377599716186523,
            17.797199249267578
          ]
        },
        {
          "atom_index": 136484,
          "name": "C",
          "element": "C",
          "coord": [
            19.040700912475586,
            29.302099227905273,
            17.849300384521484
          ]
        },
        {
          "atom_index": 136485,
          "name": "O",
          "element": "O",
          "coord": [
            19.031200408935547,
            29.273000717163086,
            17.969100952148438
          ]
        },
        {
          "atom_index": 136486,
          "name": "CB",
          "element": "C",
          "coord": [
            19.122499465942383,
            29.514400482177734,
            17.743000030517578
          ]
        }
      ]
    },
    {
      "id": "RA:135",
      "chain": "RA",
      "resseq": 135,
      "icode": "",
      "resname": "VAL",
      "hetflag": " ",
      "sasa": 0.0,
      "atoms": [
        {
          "atom_index": 136487,
          "name": "N",
          "element": "N",
          "coord": [
            18.945899963378906,
            29.268800735473633,
            17.76110076904297
          ]
        },
        {
          "atom_index": 136488,
          "name": "CA",
          "element": "C",
          "coord": [
            18.826200485229492,
            29.20210075378418,
            17.80929946899414
          ]
        },
        {
          "atom_index": 136489,
          "name": "C",
          "element": "C",
          "coord": [
            18.852699279785156,
            29.0585994720459,
            17.848899841308594
          ]
        },
        {
          "atom_index": 136490,
          "name": "O",
          "element": "O",
          "coord": [
            18.772499084472656,
            29.00200080871582,
            17.922700881958008
          ]
        },
        {
          "atom_index": 136491,
          "name": "CB",
          "element": "C",
          "coord": [
            18.709999084472656,
            29.203699111938477,
            17.7091007232666
          ]
        },
        {
          "atom_index": 136492,
          "name": "CG1",
          "element": "C",
          "coord": [
            18.681800842285156,
            29.341400146484375,
            17.663799285888672
          ]
        },
        {
          "atom_index": 136493,
          "name": "CG2",
          "element": "C",
          "coord": [
            18.739099502563477,
            29.116100311279297,
            17.592899322509766
          ]
        }
      ]
    },
    {
      "id": "RA:136",
      "chain": "RA",
      "resseq": 136,
      "icode": "",
      "resname": "LYS",
      "hetflag": " ",
      "sasa": 0.0,
      "atoms": [
        {
          "atom_index": 136494,
          "name": "N",
          "element": "N",
          "coord": [
            18.964500427246094,
            28.99799919128418,
            17.808300018310547
          ]
        },
        {
          "atom_index": 136495,
          "name": "CA",
          "element": "C",
          "coord": [
            18.993799209594727,
            28.8656005859375,
            17.862600326538086
          ]
        },
        {
          "atom_index": 136496,
          "name": "C",
          "element": "C",
          "coord": [
            19.034799575805664,
            28.874900817871094,
            18.009599685668945
          ]
        },
        {
          "atom_index": 136497,
          "name": "O",
          "element": "O",
          "coord": [
            18.993000030517578,
            28.792200088500977,
            18.092599868774414
          ]
        },
        {
          "atom_index": 136498,
          "name": "CB",
          "element": "C",
          "coord": [
            19.101200103759766,
            28.796100616455078,
            17.780099868774414
          ]
        },
        {
          "atom_index": 136499,
          "name": "CG",
          "element": "C",
          "coord": [
            19.098800659179688,
            28.646799087524414,
            17.797500610351562
          ]
        },
        {
          "atom_index": 136500,
          "name": "CD",
          "element": "C",
          "coord": [
            19.237600326538086,
            28.588899612426758,
            17.79789924621582
          ]
        },
        {
          "atom_index": 136501,
          "name": "CE",
          "element": "C",
          "coord": [
            19.236400604248047,
            28.44339942932129,
            17.841899871826172
          ]
        },
        {
          "atom_index": 136502,
          "name": "NZ",
          "element": "N",
          "coord": [
            19.185199737548828,
            28.426599502563477,
            17.98040008544922
          ]
        }
      ]
    },
    {
      "id": "RA:137",
      "chain": "RA",
      "resseq": 137,
      "icode": "",
      "resname": "LYS",
      "hetflag": " ",
      "sasa": 0.0,
      "atoms": [
        {
          "atom_index": 136503,
          "name": "N",
          "element": "N",
          "coord": [
            19.113500595092773,
            28.977399826049805,
            18.044099807739258
          ]
        },
        {
          "atom_index": 136504,
          "name": "CA",
          "element": "C",
          "coord": [
            19.14419937133789,
            29.005399703979492,
            18.183900833129883
          ]
        },
        {
          "atom_index": 136505,
          "name": "C",
          "element": "C",
          "coord": [
            19.0177001953125,
            29.04010009765625,
            18.260700225830078
          ]
        },
        {
          "atom_index": 136506,
          "name": "O",
          "element": "O",
          "coord": [
            19.001300811767578,
            29.000699996948242,
            18.377199172973633
          ]
        },
        {
          "atom_index": 136507,
          "name": "CB",
          "element": "C",
          "coord": [
            19.2455997467041,
            29.118999481201172,
            18.191499710083008
          ]
        },
        {
          "atom_index": 136508,
          "name": "CG",
          "element": "C",
          "coord": [
            19.2721004486084,
            29.171600341796875,
            18.329299926757812
          ]
        },
        {
          "atom_index": 136509,
          "name": "CD",
          "element": "C",
          "coord": [
            19.360000610351562,
            29.07670021057129,
            18.406200408935547
          ]
        },
        {
          "atom_index": 136510,
          "name": "CE",
          "element": "C",
          "coord": [
            19.439800262451172,
            29.14889907836914,
            18.513200759887695
          ]
        },
        {
          "atom_index": 136511,
          "name": "NZ",
          "element": "N",
          "coord": [
            19.565900802612305,
            29.077499389648438,
            18.54829978942871
          ]
        }
      ]
    },
    {
      "id": "RA:138",
      "chain": "RA",
      "resseq": 138,
      "icode": "",
      "resname": "ARG",
      "hetflag": " ",
      "sasa": 0.0,
      "atoms": [
        {
          "atom_index": 136512,
          "name": "N",
          "element": "N",
          "coord": [
            18.92530059814453,
            29.11039924621582,
            18.194900512695312
          ]
        },
        {
          "atom_index": 136513,
          "name": "CA",
          "element": "C",
          "coord": [
            18.79789924621582,
            29.14109992980957,
            18.25819969177246
          ]
        },
        {
          "atom_index": 136514,
          "name": "C",
          "element": "C",
          "coord": [
            18.719200134277344,
            29.01460075378418,
            18.28459930419922
          ]
        },
        {
          "atom_index": 136515,
          "name": "O",
          "element": "O",
          "coord": [
            18.651100158691406,
            29.00469970703125,
            18.386600494384766
          ]
        },
        {
          "atom_index": 136516,
          "name": "CB",
          "element": "C",
          "coord": [
            18.71649932861328,
            29.235599517822266,
            18.17099952697754
          ]
        },
        {
          "atom_index": 136517,
          "name": "CG",
          "element": "C",
          "coord": [
            18.613300323486328,
            29.321199417114258,
            18.243099212646484
          ]
        },
        {
          "atom_index": 136518,
          "name": "CD",
          "element": "C",
          "coord": [
            18.480100631713867,
            29.25349998474121,
            18.263999938964844
          ]
        },
        {
          "atom_index": 136519,
          "name": "NE",
          "element": "N",
          "coord": [
            18.436599731445312,
            29.18320083618164,
            18.145099639892578
          ]
        },
        {
          "atom_index": 136520,
          "name": "CZ",
          "element": "C",
          "coord": [
            18.372499465942383,
            29.239999771118164,
            18.04439926147461
          ]
        },
        {
          "atom_index": 136521,
          "name": "NH1",
          "element": "N",
          "coord": [
            18.344100952148438,
            29.368999481201172,
            18.04840087890625
          ]
        },
        {
          "atom_index": 136522,
          "name": "NH2",
          "element": "N",
          "coord": [
            18.33679962158203,
            29.167499542236328,
            17.939699172973633
          ]
        }
      ]
    },
    {
      "id": "RA:139",
      "chain": "RA",
      "resseq": 139,
      "icode": "",
      "resname": "GLU",
      "hetflag": " ",
      "sasa": 0.0,
      "atoms": [
        {
          "atom_index": 136523,
          "name": "N",
          "element": "N",
          "coord": [
            18.726900100708008,
            28.91699981689453,
            18.19409942626953
          ]
        },
        {
          "atom_index": 136524,
          "name": "CA",
          "element": "C",
          "coord": [
            18.656099319458008,
            28.791500091552734,
            18.216800689697266
          ]
        },
        {
          "atom_index": 136525,
          "name": "C",
          "element": "C",
          "coord": [
            18.715200424194336,
            28.715599060058594,
            18.334199905395508
          ]
        },
        {
          "atom_index": 136526,
          "name": "O",
          "element": "O",
          "coord": [
            18.641000747680664,
            28.65399932861328,
            18.41119956970215
          ]
        },
        {
          "atom_index": 136527,
          "name": "CB",
          "element": "C",
          "coord": [
            18.656999588012695,
            28.702499389648438,
            18.092300415039062
          ]
        },
        {
          "atom_index": 136528,
          "name": "CG",
          "element": "C",
          "coord": [
            18.574600219726562,
            28.75,
            17.97330093383789
          ]
        },
        {
          "atom_index": 136529,
          "name": "CD",
          "element": "C",
          "coord": [
            18.43720054626465,
            28.80470085144043,
            18.009000778198242
          ]
        },
        {
          "atom_index": 136530,
          "name": "OE1",
          "element": "O",
          "coord": [
            18.36590003967285,
            28.744800567626953,
            18.092500686645508
          ]
        },
        {
          "atom_index": 136531,
          "name": "OE2",
          "element": "O",
          "coord": [
            18.399099349975586,
            28.908700942993164,
            17.951400756835938
          ]
        }
      ]
    },
    {
      "id": "RA:140",
      "chain": "RA",
      "resseq": 140,
      "icode": "",
      "resname": "ASP",
      "hetflag": " ",
      "sasa": 0.0,
      "atoms": [
        {
          "atom_index": 136532,
          "name": "N",
          "element": "N",
          "coord": [
            18.847400665283203,
            28.722000122070312,
            18.351499557495117
          ]
        },
        {
          "atom_index": 136533,
          "name": "CA",
          "element": "C",
          "coord": [
            18.909500122070312,
            28.655500411987305,
            18.466100692749023
          ]
        },
        {
          "atom_index": 136534,
          "name": "C",
          "element": "C",
          "coord": [
            18.865699768066406,
            28.7185001373291,
            18.597900390625
          ]
        },
        {
          "atom_index": 136535,
          "name": "O",
          "element": "O",
          "coord": [
            18.827199935913086,
            28.647600173950195,
            18.6924991607666
          ]
        },
        {
          "atom_index": 136536,
          "name": "CB",
          "element": "C",
          "coord": [
            19.06089973449707,
            28.659900665283203,
            18.453500747680664
          ]
        },
        {
          "atom_index": 136537,
          "name": "CG",
          "element": "C",
          "coord": [
            19.10930061340332,
            28.59469985961914,
            18.327899932861328
          ]
        },
        {
          "atom_index": 136538,
          "name": "OD1",
          "element": "O",
          "coord": [
            19.024099349975586,
            28.550399780273438,
            18.248600006103516
          ]
        },
        {
          "atom_index": 136539,
          "name": "OD2",
          "element": "O",
          "coord": [
            19.232099533081055,
            28.587200164794922,
            18.30820083618164
          ]
        }
      ]
    },
    {
      "id": "RA:141",
      "chain": "RA",
      "resseq": 141,
      "icode": "",
      "resname": "VAL",
      "hetflag": " ",
      "sasa": 0.0,
      "atoms": [
        {
          "atom_index": 136540,
          "name": "N",
          "element": "N",
          "coord": [
            18.867599487304688,
            28.8518009185791,
            18.60420036315918
          ]
        },
        {
          "atom_index": 136541,
          "name": "CA",
          "element": "C",
          "coord": [
            18.826799392700195,
            28.922100067138672,
            18.72570037841797
          ]
        },
        {
          "atom_index": 136542,
          "name": "C",
          "element": "C",
          "coord": [
            18.679000854492188,
            28.899700164794922,
            18.753400802612305
          ]
        },
        {
          "atom_index": 136543,
          "name": "O",
          "element": "O",
          "coord": [
            18.639699935913086,
            28.865699768066406,
            18.86520004272461
          ]
        },
        {
          "atom_index": 136544,
          "name": "CB",
          "element": "C",
          "coord": [
            18.860300064086914,
            29.071500778198242,
            18.713899612426758
          ]
        },
        {
          "atom_index": 136545,
          "name": "CG1",
          "element": "C",
          "coord": [
            18.77589988708496,
            29.15410041809082,
            18.80780029296875
          ]
        },
        {
          "atom_index": 136546,
          "name": "CG2",
          "element": "C",
          "coord": [
            19.006900787353516,
            29.09320068359375,
            18.742700576782227
          ]
        }
      ]
    },
    {
      "id": "RA:142",
      "chain": "RA",
      "resseq": 142,
      "icode": "",
      "resname": "HIS",
      "hetflag": " ",
      "sasa": 0.0,
      "atoms": [
        {
          "atom_index": 136547,
          "name": "N",
          "element": "N",
          "coord": [
            18.59600067138672,
            28.912399291992188,
            18.650800704956055
          ]
        },
        {
          "atom_index": 136548,
          "name": "CA",
          "element": "C",
          "coord": [
            18.452600479125977,
            28.896799087524414,
            18.665000915527344
          ]
        },
        {
          "atom_index": 136549,
          "name": "C",
          "element": "C",
          "coord": [
            18.410600662231445,
            28.753299713134766,
            18.693199157714844
          ]
        },
        {
          "atom_index": 136550,
          "name": "O",
          "element": "O",
          "coord": [
            18.299699783325195,
            28.73200035095215,
            18.742399215698242
          ]
        },
        {
          "atom_index": 136551,
          "name": "CB",
          "element": "C",
          "coord": [
            18.386499404907227,
            28.945600509643555,
            18.537700653076172
          ]
        },
        {
          "atom_index": 136552,
          "name": "CG",
          "element": "C",
          "coord": [
            18.25629997253418,
            29.0132999420166,
            18.55970001220703
          ]
        },
        {
          "atom_index": 136553,
          "name": "ND1",
          "element": "N",
          "coord": [
            18.15369987487793,
            28.954999923706055,
            18.63010025024414
          ]
        },
        {
          "atom_index": 136554,
          "name": "CD2",
          "element": "C",
          "coord": [
            18.210500717163086,
            29.13330078125,
            18.517900466918945
          ]
        },
        {
          "atom_index": 136555,
          "name": "CE1",
          "element": "C",
          "coord": [
            18.05030059814453,
            29.03689956665039,
            18.631900787353516
          ]
        },
        {
          "atom_index": 136556,
          "name": "NE2",
          "element": "N",
          "coord": [
            18.082300186157227,
            29.145999908447266,
            18.564699172973633
          ]
        }
      ]
    },
    {
      "id": "RA:143",
      "chain": "RA",
      "resseq": 143,
      "icode": "",
      "resname": "ARG",
      "hetflag": " ",
      "sasa": 0.0,
      "atoms": [
        {
          "atom_index": 136557,
          "name": "N",
          "element": "N",
          "coord": [
            18.494600296020508,
            28.654399871826172,
            18.66160011291504
          ]
        },
        {
          "atom_index": 136558,
          "name": "CA",
          "element": "C",
          "coord": [
            18.465700149536133,
            28.51609992980957,
            18.69659996032715
          ]
        },
        {
          "atom_index": 136559,
          "name": "C",
          "element": "C",
          "coord": [
            18.515499114990234,
            28.47719955444336,
            18.834400177001953
          ]
        },
        {
          "atom_index": 136560,
          "name": "O",
          "element": "O",
          "coord": [
            18.462400436401367,
            28.381900787353516,
            18.89259910583496
          ]
        },
        {
          "atom_index": 136561,
          "name": "CB",
          "element": "C",
          "coord": [
            18.528099060058594,
            28.41939926147461,
            18.59630012512207
          ]
        },
        {
          "atom_index": 136562,
          "name": "CG",
          "element": "C",
          "coord": [
            18.443899154663086,
            28.38949966430664,
            18.475299835205078
          ]
        },
        {
          "atom_index": 136563,
          "name": "CD",
          "element": "C",
          "coord": [
            18.494600296020508,
            28.264400482177734,
            18.405000686645508
          ]
        },
        {
          "atom_index": 136564,
          "name": "NE",
          "element": "N",
          "coord": [
            18.621200561523438,
            28.284700393676758,
            18.3346004486084
          ]
        },
        {
          "atom_index": 136565,
          "name": "CZ",
          "element": "C",
          "coord": [
            18.738399505615234,
            28.236299514770508,
            18.375
          ]
        },
        {
          "atom_index": 136566,
          "name": "NH1",
          "element": "N",
          "coord": [
            18.746599197387695,
            28.16510009765625,
            18.486299514770508
          ]
        },
        {
          "atom_index": 136567,
          "name": "NH2",
          "element": "N",
          "coord": [
            18.847900390625,
            28.25950050354004,
            18.30430030822754
          ]
        }
      ]
    },
    {
      "id": "RA:144",
      "chain": "RA",
      "resseq": 144,
      "icode": "",
      "resname": "MET",
      "hetflag": " ",
      "sasa": 0.0,
      "atoms": [
        {
          "atom_index": 136568,
          "name": "N",
          "element": "N",
          "coord": [
            18.615699768066406,
            28.547300338745117,
            18.888700485229492
          ]
        },
        {
          "atom_index": 136569,
          "name": "CA",
          "element": "C",
          "coord": [
            18.649700164794922,
            28.516799926757812,
            19.027999877929688
          ]
        },
        {
          "atom_index": 136570,
          "name": "C",
          "element": "C",
          "coord": [
            18.54789924621582,
            28.569000244140625,
            19.12929916381836
          ]
        },
        {
          "atom_index": 136571,
          "name": "O",
          "element": "O",
          "coord": [
            18.567899703979492,
            28.547399520874023,
            19.248699188232422
          ]
        },
        {
          "atom_index": 136572,
          "name": "CB",
          "element": "C",
          "coord": [
            18.787900924682617,
            28.570600509643555,
            19.06439971923828
          ]
        },
        {
          "atom_index": 136573,
          "name": "CG",
          "element": "C",
          "coord": [
            18.90089988708496,
            28.509199142456055,
            18.9862003326416
          ]
        },
        {
          "atom_index": 136574,
          "name": "SD",
          "element": "S",
          "coord": [
            18.884899139404297,
            28.33139991760254,
            18.976600646972656
          ]
        },
        {
          "atom_index": 136575,
          "name": "CE",
          "element": "C",
          "coord": [
            18.855499267578125,
            28.311599731445312,
            18.80120086669922
          ]
        }
      ]
    },
    {
      "id": "RA:145",
      "chain": "RA",
      "resseq": 145,
      "icode": "",
      "resname": "ALA",
      "hetflag": " ",
      "sasa": 0.0,
      "atoms": [
        {
          "atom_index": 136576,
          "name": "N",
          "element": "N",
          "coord": [
            18.440500259399414,
            28.635400772094727,
            19.087400436401367
          ]
        },
        {
          "atom_index": 136577,
          "name": "CA",
          "element": "C",
          "coord": [
            18.32699966430664,
            28.655399322509766,
            19.176300048828125
          ]
        },
        {
          "atom_index": 136578,
          "name": "C",
          "element": "C",
          "coord": [
            18.23710060119629,
            28.533000946044922,
            19.17959976196289
          ]
        },
        {
          "atom_index": 136579,
          "name": "O",
          "element": "O",
          "coord": [
            18.199199676513672,
            28.486000061035156,
            19.28700065612793
          ]
        },
        {
          "atom_index": 136580,
          "name": "CB",
          "element": "C",
          "coord": [
            18.24650001525879,
            28.77669906616211,
            19.133100509643555
          ]
        }
      ]
    },
    {
      "id": "RA:146",
      "chain": "RA",
      "resseq": 146,
      "icode": "",
      "resname": "GLU",
      "hetflag": " ",
      "sasa": 0.1261194348335266,
      "atoms": [
        {
          "atom_index": 136581,
          "name": "N",
          "element": "N",
          "coord": [
            18.199600219726562,
            28.481199264526367,
            19.06290054321289
          ]
        },
        {
          "atom_index": 136582,
          "name": "CA",
          "element": "C",
          "coord": [
            18.110599517822266,
            28.36639976501465,
            19.06089973449707
          ]
        },
        {
          "atom_index": 136583,
          "name": "C",
          "element": "C",
          "coord": [
            18.180500030517578,
            28.239299774169922,
            19.103599548339844
          ]
        },
        {
          "atom_index": 136584,
          "name": "O",
          "element": "O",
          "coord": [
            18.113500595092773,
            28.143800735473633,
            19.142799377441406
          ]
        },
        {
          "atom_index": 136585,
          "name": "CB",
          "element": "C",
          "coord": [
            18.050800323486328,
            28.347999572753906,
            18.922399520874023
          ]
        },
        {
          "atom_index": 136586,
          "name": "CG",
          "element": "C",
          "coord": [
            17.9507999420166,
            28.453699111938477,
            18.886199951171875
          ]
        },
        {
          "atom_index": 136587,
          "name": "CD",
          "element": "C",
          "coord": [
            17.933300018310547,
            28.46489906311035,
            18.737699508666992
          ]
        },
        {
          "atom_index": 136588,
          "name": "OE1",
          "element": "O",
          "coord": [
            17.985200881958008,
            28.377599716186523,
            18.665800094604492
          ]
        },
        {
          "atom_index": 136589,
          "name": "OE2",
          "element": "O",
          "coord": [
            17.869199752807617,
            28.561399459838867,
            18.692100524902344
          ]
        }
      ]
    },
    {
      "id": "RA:147",
      "chain": "RA",
      "resseq": 147,
      "icode": "",
      "resname": "ALA",
      "hetflag": " ",
      "sasa": 0.0,
      "atoms": [
        {
          "atom_index": 136590,
          "name": "N",
          "element": "N",
          "coord": [
            18.31279945373535,
            28.236099243164062,
            19.099300384521484
          ]
        },
        {
          "atom_index": 136591,
          "name": "CA",
          "element": "C",
          "coord": [
            18.38409996032715,
            28.125699996948242,
            19.161699295043945
          ]
        },
        {
          "atom_index": 136592,
          "name": "C",
          "element": "C",
          "coord": [
            18.400299072265625,
            28.143699645996094,
            19.311800003051758
          ]
        },
        {
          "atom_index": 136593,
          "name": "O",
          "element": "O",
          "coord": [
            18.460800170898438,
            28.05769920349121,
            19.376300811767578
          ]
        },
        {
          "atom_index": 136594,
          "name": "CB",
          "element": "C",
          "coord": [
            18.5216007232666,
            28.107900619506836,
            19.09749984741211
          ]
        }
      ]
    },
    {
      "id": "RA:148",
      "chain": "RA",
      "resseq": 148,
      "icode": "",
      "resname": "ASN",
      "hetflag": " ",
      "sasa": 0.0,
      "atoms": [
        {
          "atom_index": 136595,
          "name": "N",
          "element": "N",
          "coord": [
            18.349700927734375,
            28.253299713134766,
            19.368499755859375
          ]
        },
        {
          "atom_index": 136596,
          "name": "CA",
          "element": "C",
          "coord": [
            18.35770034790039,
            28.273500442504883,
            19.511999130249023
          ]
        },
        {
          "atom_index": 136597,
          "name": "C",
          "element": "C",
          "coord": [
            18.232500076293945,
            28.337299346923828,
            19.569799423217773
          ]
        },
        {
          "atom_index": 136598,
          "name": "O",
          "element": "O",
          "coord": [
            18.240400314331055,
            28.403900146484375,
            19.673099517822266
          ]
        },
        {
          "atom_index": 136599,
          "name": "CB",
          "element": "C",
          "coord": [
            18.4768009185791,
            28.359800338745117,
            19.547300338745117
          ]
        },
        {
          "atom_index": 136600,
          "name": "CG",
          "element": "C",
          "coord": [
            18.602699279785156,
            28.282499313354492,
            19.5531005859375
          ]
        },
        {
          "atom_index": 136601,
          "name": "OD1",
          "element": "O",
          "coord": [
            18.604400634765625,
            28.16790008544922,
            19.595199584960938
          ]
        },
        {
          "atom_index": 136602,
          "name": "ND2",
          "element": "N",
          "coord": [
            18.711000442504883,
            28.344900131225586,
            19.512800216674805
          ]
        }
      ]
    },
    {
      "id": "RA:149",
      "chain": "RA",
      "resseq": 149,
      "icode": "",
      "resname": "LYS",
      "hetflag": " ",
      "sasa": 0.0,
      "atoms": [
        {
          "atom_index": 136603,
          "name": "N",
          "element": "N",
          "coord": [
            18.115699768066406,
            28.318700790405273,
            19.507999420166016
          ]
        },
        {
          "atom_index": 136604,
          "name": "CA",
          "element": "C",
          "coord": [
            17.998899459838867,
            28.381999969482422,
            19.568099975585938
          ]
        },
        {
          "atom_index": 136605,
          "name": "C",
          "element": "C",
          "coord": [
            17.95159912109375,
            28.310199737548828,
            19.693300247192383
          ]
        },
        {
          "atom_index": 136606,
          "name": "O",
          "element": "O",
          "coord": [
            17.867900848388672,
            28.364099502563477,
            19.765899658203125
          ]
        },
        {
          "atom_index": 136607,
          "name": "CB",
          "element": "C",
          "coord": [
            17.88319969177246,
            28.393600463867188,
            19.469100952148438
          ]
        },
        {
          "atom_index": 136608,
          "name": "CG",
          "element": "C",
          "coord": [
            17.796499252319336,
            28.51759910583496,
            19.494699478149414
          ]
        },
        {
          "atom_index": 136609,
          "name": "CD",
          "element": "C",
          "coord": [
            17.672800064086914,
            28.52389907836914,
            19.40839958190918
          ]
        },
        {
          "atom_index": 136610,
          "name": "CE",
          "element": "C",
          "coord": [
            17.68600082397461,
            28.62969970703125,
            19.30069923400879
          ]
        },
        {
          "atom_index": 136611,
          "name": "NZ",
          "element": "N",
          "coord": [
            17.556100845336914,
            28.66029930114746,
            19.235300064086914
          ]
        }
      ]
    },
    {
      "id": "RA:150",
      "chain": "RA",
      "resseq": 150,
      "icode": "",
      "resname": "ALA",
      "hetflag": " ",
      "sasa": 0.0,
      "atoms": [
        {
          "atom_index": 136612,
          "name": "N",
          "element": "N",
          "coord": [
            18.006200790405273,
            28.192800521850586,
            19.723600387573242
          ]
        },
        {
          "atom_index": 136613,
          "name": "CA",
          "element": "C",
          "coord": [
            17.980199813842773,
            28.132699966430664,
            19.853200912475586
          ]
        },
        {
          "atom_index": 136614,
          "name": "C",
          "element": "C",
          "coord": [
            18.048900604248047,
            28.20789909362793,
            19.96619987487793
          ]
        },
        {
          "atom_index": 136615,
          "name": "O",
          "element": "O",
          "coord": [
            18.01259994506836,
            28.187999725341797,
            20.082199096679688
          ]
        },
        {
          "atom_index": 136616,
          "name": "CB",
          "element": "C",
          "coord": [
            18.024599075317383,
            27.98710060119629,
            19.8528995513916
          ]
        }
      ]
    },
    {
      "id": "RA:151",
      "chain": "RA",
      "resseq": 151,
      "icode": "",
      "resname": "PHE",
      "hetflag": " ",
      "sasa": 0.0,
      "atoms": [
        {
          "atom_index": 136617,
          "name": "N",
          "element": "N",
          "coord": [
            18.146799087524414,
            28.292600631713867,
            19.93560028076172
          ]
        },
        {
          "atom_index": 136618,
          "name": "CA",
          "element": "C",
          "coord": [
            18.206499099731445,
            28.38330078125,
            20.032499313354492
          ]
        },
        {
          "atom_index": 136619,
          "name": "C",
          "element": "C",
          "coord": [
            18.14579963684082,
            28.521499633789062,
            20.01490020751953
          ]
        },
        {
          "atom_index": 136620,
          "name": "O",
          "element": "O",
          "coord": [
            18.12220001220703,
            28.565500259399414,
            19.902299880981445
          ]
        },
        {
          "atom_index": 136621,
          "name": "CB",
          "element": "C",
          "coord": [
            18.3572998046875,
            28.394100189208984,
            20.014400482177734
          ]
        },
        {
          "atom_index": 136622,
          "name": "CG",
          "element": "C",
          "coord": [
            18.430599212646484,
            28.26490020751953,
            20.024499893188477
          ]
        },
        {
          "atom_index": 136623,
          "name": "CD1",
          "element": "C",
          "coord": [
            18.384300231933594,
            28.162099838256836,
            20.101999282836914
          ]
        },
        {
          "atom_index": 136624,
          "name": "CD2",
          "element": "C",
          "coord": [
            18.54990005493164,
            28.24880027770996,
            19.95800018310547
          ]
        },
        {
          "atom_index": 136625,
          "name": "CE1",
          "element": "C",
          "coord": [
            18.454299926757812,
            28.045499801635742,
            20.110300064086914
          ]
        },
        {
          "atom_index": 136626,
          "name": "CE2",
          "element": "C",
          "coord": [
            18.62019920349121,
            28.13290023803711,
            19.966899871826172
          ]
        },
        {
          "atom_index": 136627,
          "name": "CZ",
          "element": "C",
          "coord": [
            18.57270050048828,
            28.031400680541992,
            20.04290008544922
          ]
        }
      ]
    },
    {
      "id": "RA:152",
      "chain": "RA",
      "resseq": 152,
      "icode": "",
      "resname": "ALA",
      "hetflag": " ",
      "sasa": 0.0,
      "atoms": [
        {
          "atom_index": 136628,
          "name": "N",
          "element": "N",
          "coord": [
            18.122299194335938,
            28.590099334716797,
            20.12579917907715
          ]
        },
        {
          "atom_index": 136629,
          "name": "CA",
          "element": "C",
          "coord": [
            18.06209945678711,
            28.722900390625,
            20.12310028076172
          ]
        },
        {
          "atom_index": 136630,
          "name": "C",
          "element": "C",
          "coord": [
            18.092300415039062,
            28.79599952697754,
            20.25279998779297
          ]
        },
        {
          "atom_index": 136631,
          "name": "O",
          "element": "O",
          "coord": [
            18.141000747680664,
            28.736099243164062,
            20.348800659179688
          ]
        },
        {
          "atom_index": 136632,
          "name": "CB",
          "element": "C",
          "coord": [
            17.911800384521484,
            28.714099884033203,
            20.101200103759766
          ]
        }
      ]
    },
    {
      "id": "SA:2",
      "chain": "SA",
      "resseq": 2,
      "icode": "",
      "resname": "SER",
      "hetflag": " ",
      "sasa": 0.0,
      "atoms": [
        {
          "atom_index": 136633,
          "name": "N",
          "element": "N",
          "coord": [
            18.174100875854492,
            27.050100326538086,
            27.598100662231445
          ]
        },
        {
          "atom_index": 136634,
          "name": "CA",
          "element": "C",
          "coord": [
            18.085800170898438,
            27.154600143432617,
            27.646900177001953
          ]
        },
        {
          "atom_index": 136635,
          "name": "C",
          "element": "C",
          "coord": [
            18.160900115966797,
            27.238800048828125,
            27.747299194335938
          ]
        },
        {
          "atom_index": 136636,
          "name": "O",
          "element": "O",
          "coord": [
            18.28190040588379,
            27.25320053100586,
            27.735000610351562
          ]
        },
        {
          "atom_index": 136637,
          "name": "CB",
          "element": "C",
          "coord": [
            17.960599899291992,
            27.09510040283203,
            27.7091007232666
          ]
        },
        {
          "atom_index": 136638,
          "name": "OG",
          "element": "O",
          "coord": [
            17.885799407958984,
            27.19499969482422,
            27.775100708007812
          ]
        }
      ]
    },
    {
      "id": "SA:3",
      "chain": "SA",
      "resseq": 3,
      "icode": "",
      "resname": "MET",
      "hetflag": " ",
      "sasa": 0.0,
      "atoms": [
        {
          "atom_index": 136639,
          "name": "N",
          "element": "N",
          "coord": [
            18.08970069885254,
            27.294700622558594,
            27.845300674438477
          ]
        },
        {
          "atom_index": 136640,
          "name": "CA",
          "element": "C",
          "coord": [
            18.152999877929688,
            27.37470054626465,
            27.949399948120117
          ]
        },
        {
          "atom_index": 136641,
          "name": "C",
          "element": "C",
          "coord": [
            18.243600845336914,
            27.28700065612793,
            28.032699584960938
          ]
        },
        {
          "atom_index": 136642,
          "name": "O",
          "element": "O",
          "coord": [
            18.199100494384766,
            27.186399459838867,
            28.087600708007812
          ]
        },
        {
          "atom_index": 136643,
          "name": "CB",
          "element": "C",
          "coord": [
            18.048900604248047,
            27.440000534057617,
            28.039100646972656
          ]
        },
        {
          "atom_index": 136644,
          "name": "CG",
          "element": "C",
          "coord": [
            17.96150016784668,
            27.537799835205078,
            27.968000411987305
          ]
        },
        {
          "atom_index": 136645,
          "name": "SD",
          "element": "S",
          "coord": [
            18.061100006103516,
            27.65730094909668,
            27.879100799560547
          ]
        },
        {
          "atom_index": 136646,
          "name": "CE",
          "element": "C",
          "coord": [
            18.135000228881836,
            27.7460994720459,
            28.013500213623047
          ]
        }
      ]
    },
    {
      "id": "SA:4",
      "chain": "SA",
      "resseq": 4,
      "icode": "",
      "resname": "GLN",
      "hetflag": " ",
      "sasa": 0.0,
      "atoms": [
        {
          "atom_index": 136647,
          "name": "N",
          "element": "N",
          "coord": [
            18.370800018310547,
            27.322599411010742,
            28.040199279785156
          ]
        },
        {
          "atom_index": 136648,
          "name": "CA",
          "element": "C",
          "coord": [
            18.46339988708496,
            27.249099731445312,
            28.124000549316406
          ]
        },
        {
          "atom_index": 136649,
          "name": "C",
          "element": "C",
          "coord": [
            18.531700134277344,
            27.339500427246094,
            28.22439956665039
          ]
        },
        {
          "atom_index": 136650,
          "name": "O",
          "element": "O",
          "coord": [
            18.626699447631836,
            27.296100616455078,
            28.2903995513916
          ]
        },
        {
          "atom_index": 136651,
          "name": "CB",
          "element": "C",
          "coord": [
            18.566299438476562,
            27.177200317382812,
            28.03890037536621
          ]
        },
        {
          "atom_index": 136652,
          "name": "CG",
          "element": "C",
          "coord": [
            18.5093994140625,
            27.05900001525879,
            27.967899322509766
          ]
        },
        {
          "atom_index": 136653,
          "name": "CD",
          "element": "C",
          "coord": [
            18.616100311279297,
            26.96179962158203,
            27.928800582885742
          ]
        },
        {
          "atom_index": 136654,
          "name": "OE1",
          "element": "O",
          "coord": [
            18.716999053955078,
            26.950199127197266,
            27.99690055847168
          ]
        },
        {
          "atom_index": 136655,
          "name": "NE2",
          "element": "N",
          "coord": [
            18.597200393676758,
            26.89389991760254,
            27.81679916381836
          ]
        }
      ]
    },
    {
      "id": "SA:5",
      "chain": "SA",
      "resseq": 5,
      "icode": "",
      "resname": "ASP",
      "hetflag": " ",
      "sasa": 0.0,
      "atoms": [
        {
          "atom_index": 136656,
          "name": "N",
          "element": "N",
          "coord": [
            18.483800888061523,
            27.463300704956055,
            28.238399505615234
          ]
        },
        {
          "atom_index": 136657,
          "name": "CA",
          "element": "C",
          "coord": [
            18.528900146484375,
            27.564800262451172,
            28.332500457763672
          ]
        },
        {
          "atom_index": 136658,
          "name": "C",
          "element": "C",
          "coord": [
            18.427799224853516,
            27.677600860595703,
            28.331499099731445
          ]
        },
        {
          "atom_index": 136659,
          "name": "O",
          "element": "O",
          "coord": [
            18.38170051574707,
            27.71540069580078,
            28.224199295043945
          ]
        },
        {
          "atom_index": 136660,
          "name": "CB",
          "element": "C",
          "coord": [
            18.66510009765625,
            27.618600845336914,
            28.292499542236328
          ]
        },
        {
          "atom_index": 136661,
          "name": "CG",
          "element": "C",
          "coord": [
            18.713300704956055,
            27.725400924682617,
            28.384000778198242
          ]
        },
        {
          "atom_index": 136662,
          "name": "OD1",
          "element": "O",
          "coord": [
            18.67799949645996,
            27.84280014038086,
            28.363300323486328
          ]
        },
        {
          "atom_index": 136663,
          "name": "OD2",
          "element": "O",
          "coord": [
            18.788400650024414,
            27.69219970703125,
            28.477399826049805
          ]
        }
      ]
    },
    {
      "id": "SA:6",
      "chain": "SA",
      "resseq": 6,
      "icode": "",
      "resname": "PRO",
      "hetflag": " ",
      "sasa": 0.0,
      "atoms": [
        {
          "atom_index": 136664,
          "name": "N",
          "element": "N",
          "coord": [
            18.388500213623047,
            27.731000900268555,
            28.443300247192383
          ]
        },
        {
          "atom_index": 136665,
          "name": "CA",
          "element": "C",
          "coord": [
            18.31060028076172,
            27.854700088500977,
            28.439599990844727
          ]
        },
        {
          "atom_index": 136666,
          "name": "C",
          "element": "C",
          "coord": [
            18.389400482177734,
            27.981000900268555,
            28.471799850463867
          ]
        },
        {
          "atom_index": 136667,
          "name": "O",
          "element": "O",
          "coord": [
            18.340099334716797,
            28.090900421142578,
            28.444599151611328
          ]
        },
        {
          "atom_index": 136668,
          "name": "CB",
          "element": "C",
          "coord": [
            18.202999114990234,
            27.82900047302246,
            28.543899536132812
          ]
        },
        {
          "atom_index": 136669,
          "name": "CG",
          "element": "C",
          "coord": [
            18.273799896240234,
            27.746999740600586,
            28.64349937438965
          ]
        },
        {
          "atom_index": 136670,
          "name": "CD",
          "element": "C",
          "coord": [
            18.379899978637695,
            27.666400909423828,
            28.574100494384766
          ]
        }
      ]
    },
    {
      "id": "SA:7",
      "chain": "SA",
      "resseq": 7,
      "icode": "",
      "resname": "ILE",
      "hetflag": " ",
      "sasa": 0.0,
      "atoms": [
        {
          "atom_index": 136671,
          "name": "N",
          "element": "N",
          "coord": [
            18.512100219726562,
            27.970199584960938,
            28.523399353027344
          ]
        },
        {
          "atom_index": 136672,
          "name": "CA",
          "element": "C",
          "coord": [
            18.5841007232666,
            28.090900421142578,
            28.563899993896484
          ]
        },
        {
          "atom_index": 136673,
          "name": "C",
          "element": "C",
          "coord": [
            18.645700454711914,
            28.158599853515625,
            28.44300079345703
          ]
        },
        {
          "atom_index": 136674,
          "name": "O",
          "element": "O",
          "coord": [
            18.641599655151367,
            28.2814998626709,
            28.430099487304688
          ]
        },
        {
          "atom_index": 136675,
          "name": "CB",
          "element": "C",
          "coord": [
            18.69029998779297,
            28.059200286865234,
            28.67009925842285
          ]
        },
        {
          "atom_index": 136676,
          "name": "CG1",
          "element": "C",
          "coord": [
            18.631999969482422,
            27.97209930419922,
            28.779800415039062
          ]
        },
        {
          "atom_index": 136677,
          "name": "CG2",
          "element": "C",
          "coord": [
            18.74209976196289,
            28.184900283813477,
            28.731300354003906
          ]
        },
        {
          "atom_index": 136678,
          "name": "CD1",
          "element": "C",
          "coord": [
            18.518400192260742,
            28.035600662231445,
            28.851699829101562
          ]
        }
      ]
    },
    {
      "id": "SA:8",
      "chain": "SA",
      "resseq": 8,
      "icode": "",
      "resname": "ALA",
      "hetflag": " ",
      "sasa": 0.0,
      "atoms": [
        {
          "atom_index": 136679,
          "name": "N",
          "element": "N",
          "coord": [
            18.699800491333008,
            28.0802001953125,
            28.350500106811523
          ]
        },
        {
          "atom_index": 136680,
          "name": "CA",
          "element": "C",
          "coord": [
            18.744800567626953,
            28.13290023803711,
            28.222900390625
          ]
        },
        {
          "atom_index": 136681,
          "name": "C",
          "element": "C",
          "coord": [
            18.632099151611328,
            28.14739990234375,
            28.124099731445312
          ]
        },
        {
          "atom_index": 136682,
          "name": "O",
          "element": "O",
          "coord": [
            18.657499313354492,
            28.159900665283203,
            28.00480079650879
          ]
        },
        {
          "atom_index": 136683,
          "name": "CB",
          "element": "C",
          "coord": [
            18.853200912475586,
            28.044200897216797,
            28.16360092163086
          ]
        }
      ]
    },
    {
      "id": "SA:9",
      "chain": "SA",
      "resseq": 9,
      "icode": "",
      "resname": "ASP",
      "hetflag": " ",
      "sasa": 0.0,
      "atoms": [
        {
          "atom_index": 136684,
          "name": "N",
          "element": "N",
          "coord": [
            18.508800506591797,
            28.1387996673584,
            28.17099952697754
          ]
        },
        {
          "atom_index": 136685,
          "name": "CA",
          "element": "C",
          "coord": [
            18.392499923706055,
            28.193300247192383,
            28.10449981689453
          ]
        },
        {
          "atom_index": 136686,
          "name": "C",
          "element": "C",
          "coord": [
            18.354999542236328,
            28.328500747680664,
            28.161699295043945
          ]
        },
        {
          "atom_index": 136687,
          "name": "O",
          "element": "O",
          "coord": [
            18.32069969177246,
            28.41990089416504,
            28.08609962463379
          ]
        },
        {
          "atom_index": 136688,
          "name": "CB",
          "element": "C",
          "coord": [
            18.274700164794922,
            28.097900390625,
            28.11870002746582
          ]
        },
        {
          "atom_index": 136689,
          "name": "CG",
          "element": "C",
          "coord": [
            18.152999877929688,
            28.146799087524414,
            28.04840087890625
          ]
        },
        {
          "atom_index": 136690,
          "name": "OD1",
          "element": "O",
          "coord": [
            18.151100158691406,
            28.1427001953125,
            27.9242000579834
          ]
        },
        {
          "atom_index": 136691,
          "name": "OD2",
          "element": "O",
          "coord": [
            18.058399200439453,
            28.189199447631836,
            28.116899490356445
          ]
        }
      ]
    },
    {
      "id": "SA:10",
      "chain": "SA",
      "resseq": 10,
      "icode": "",
      "resname": "MET",
      "hetflag": " ",
      "sasa": 0.0,
      "atoms": [
        {
          "atom_index": 136692,
          "name": "N",
          "element": "N",
          "coord": [
            18.366899490356445,
            28.343799591064453,
            28.29360008239746
          ]
        },
        {
          "atom_index": 136693,
          "name": "CA",
          "element": "C",
          "coord": [
            18.34280014038086,
            28.47319984436035,
            28.356399536132812
          ]
        },
        {
          "atom_index": 136694,
          "name": "C",
          "element": "C",
          "coord": [
            18.441600799560547,
            28.577899932861328,
            28.3085994720459
          ]
        },
        {
          "atom_index": 136695,
          "name": "O",
          "element": "O",
          "coord": [
            18.401599884033203,
            28.68670082092285,
            28.26580047607422
          ]
        },
        {
          "atom_index": 136696,
          "name": "CB",
          "element": "C",
          "coord": [
            18.351699829101562,
            28.462600708007812,
            28.507200241088867
          ]
        },
        {
          "atom_index": 136697,
          "name": "CG",
          "element": "C",
          "coord": [
            18.346500396728516,
            28.596399307250977,
            28.572500228881836
          ]
        },
        {
          "atom_index": 136698,
          "name": "SD",
          "element": "S",
          "coord": [
            18.36039924621582,
            28.59040069580078,
            28.74970054626465
          ]
        },
        {
          "atom_index": 136699,
          "name": "CE",
          "element": "C",
          "coord": [
            18.297700881958008,
            28.75279998779297,
            28.787399291992188
          ]
        }
      ]
    },
    {
      "id": "SA:11",
      "chain": "SA",
      "resseq": 11,
      "icode": "",
      "resname": "LEU",
      "hetflag": " ",
      "sasa": 0.0,
      "atoms": [
        {
          "atom_index": 136700,
          "name": "N",
          "element": "N",
          "coord": [
            18.571300506591797,
            28.547000885009766,
            28.316699981689453
          ]
        },
        {
          "atom_index": 136701,
          "name": "CA",
          "element": "C",
          "coord": [
            18.67329978942871,
            28.644800186157227,
            28.279399871826172
          ]
        },
        {
          "atom_index": 136702,
          "name": "C",
          "element": "C",
          "coord": [
            18.666099548339844,
            28.680500030517578,
            28.132200241088867
          ]
        },
        {
          "atom_index": 136703,
          "name": "O",
          "element": "O",
          "coord": [
            18.684600830078125,
            28.79680061340332,
            28.095500946044922
          ]
        },
        {
          "atom_index": 136704,
          "name": "CB",
          "element": "C",
          "coord": [
            18.811899185180664,
            28.592899322509766,
            28.311599731445312
          ]
        },
        {
          "atom_index": 136705,
          "name": "CG",
          "element": "C",
          "coord": [
            18.837799072265625,
            28.553600311279297,
            28.454099655151367
          ]
        },
        {
          "atom_index": 136706,
          "name": "CD1",
          "element": "C",
          "coord": [
            18.982200622558594,
            28.53580093383789,
            28.463300704956055
          ]
        },
        {
          "atom_index": 136707,
          "name": "CD2",
          "element": "C",
          "coord": [
            18.795799255371094,
            28.66200065612793,
            28.54509925842285
          ]
        }
      ]
    },
    {
      "id": "SA:12",
      "chain": "SA",
      "resseq": 12,
      "icode": "",
      "resname": "THR",
      "hetflag": " ",
      "sasa": 0.0,
      "atoms": [
        {
          "atom_index": 136708,
          "name": "N",
          "element": "N",
          "coord": [
            18.637300491333008,
            28.583799362182617,
            28.046499252319336
          ]
        },
        {
          "atom_index": 136709,
          "name": "CA",
          "element": "C",
          "coord": [
            18.628700256347656,
            28.61949920654297,
            27.90679931640625
          ]
        },
        {
          "atom_index": 136710,
          "name": "C",
          "element": "C",
          "coord": [
            18.499900817871094,
            28.69230079650879,
            27.874900817871094
          ]
        },
        {
          "atom_index": 136711,
          "name": "O",
          "element": "O",
          "coord": [
            18.500099182128906,
            28.77280044555664,
            27.78179931640625
          ]
        },
        {
          "atom_index": 136712,
          "name": "CB",
          "element": "C",
          "coord": [
            18.645000457763672,
            28.49850082397461,
            27.81599998474121
          ]
        },
        {
          "atom_index": 136713,
          "name": "OG1",
          "element": "O",
          "coord": [
            18.647600173950195,
            28.543800354003906,
            27.680999755859375
          ]
        },
        {
          "atom_index": 136714,
          "name": "CG2",
          "element": "C",
          "coord": [
            18.530799865722656,
            28.405000686645508,
            27.828800201416016
          ]
        }
      ]
    },
    {
      "id": "SA:13",
      "chain": "SA",
      "resseq": 13,
      "icode": "",
      "resname": "ARG",
      "hetflag": " ",
      "sasa": 0.0,
      "atoms": [
        {
          "atom_index": 136715,
          "name": "N",
          "element": "N",
          "coord": [
            18.39349937438965,
            28.675500869750977,
            27.954099655151367
          ]
        },
        {
          "atom_index": 136716,
          "name": "CA",
          "element": "C",
          "coord": [
            18.279499053955078,
            28.763700485229492,
            27.933799743652344
          ]
        },
        {
          "atom_index": 136717,
          "name": "C",
          "element": "C",
          "coord": [
            18.310199737548828,
            28.90489959716797,
            27.979299545288086
          ]
        },
        {
          "atom_index": 136718,
          "name": "O",
          "element": "O",
          "coord": [
            18.264400482177734,
            29.000099182128906,
            27.916000366210938
          ]
        },
        {
          "atom_index": 136719,
          "name": "CB",
          "element": "C",
          "coord": [
            18.1564998626709,
            28.713699340820312,
            28.00659942626953
          ]
        },
        {
          "atom_index": 136720,
          "name": "CG",
          "element": "C",
          "coord": [
            18.077899932861328,
            28.611499786376953,
            27.933900833129883
          ]
        },
        {
          "atom_index": 136721,
          "name": "CD",
          "element": "C",
          "coord": [
            17.956899642944336,
            28.582300186157227,
            28.014699935913086
          ]
        },
        {
          "atom_index": 136722,
          "name": "NE",
          "element": "N",
          "coord": [
            17.93269920349121,
            28.440500259399414,
            28.023700714111328
          ]
        },
        {
          "atom_index": 136723,
          "name": "CZ",
          "element": "C",
          "coord": [
            17.839399337768555,
            28.378000259399414,
            27.954700469970703
          ]
        },
        {
          "atom_index": 136724,
          "name": "NH1",
          "element": "N",
          "coord": [
            17.761999130249023,
            28.44610023498535,
            27.872299194335938
          ]
        },
        {
          "atom_index": 136725,
          "name": "NH2",
          "element": "N",
          "coord": [
            17.82349967956543,
            28.247800827026367,
            27.968000411987305
          ]
        }
      ]
    },
    {
      "id": "SA:14",
      "chain": "SA",
      "resseq": 14,
      "icode": "",
      "resname": "ILE",
      "hetflag": " ",
      "sasa": 0.0,
      "atoms": [
        {
          "atom_index": 136726,
          "name": "N",
          "element": "N",
          "coord": [
            18.390399932861328,
            28.91990089416504,
            28.084999084472656
          ]
        },
        {
          "atom_index": 136727,
          "name": "CA",
          "element": "C",
          "coord": [
            18.432199478149414,
            29.05299949645996,
            28.128400802612305
          ]
        },
        {
          "atom_index": 136728,
          "name": "C",
          "element": "C",
          "coord": [
            18.51460075378418,
            29.120800018310547,
            28.02039909362793
          ]
        },
        {
          "atom_index": 136729,
          "name": "O",
          "element": "O",
          "coord": [
            18.485599517822266,
            29.233299255371094,
            27.980100631713867
          ]
        },
        {
          "atom_index": 136730,
          "name": "CB",
          "element": "C",
          "coord": [
            18.509199142456055,
            29.04640007019043,
            28.261199951171875
          ]
        },
        {
          "atom_index": 136731,
          "name": "CG1",
          "element": "C",
          "coord": [
            18.41360092163086,
            29.03219985961914,
            28.377300262451172
          ]
        },
        {
          "atom_index": 136732,
          "name": "CG2",
          "element": "C",
          "coord": [
            18.58880043029785,
            29.17020034790039,
            28.283100128173828
          ]
        },
        {
          "atom_index": 136733,
          "name": "CD1",
          "element": "C",
          "coord": [
            18.483200073242188,
            29.01740074157715,
            28.508399963378906
          ]
        }
      ]
    },
    {
      "id": "SA:15",
      "chain": "SA",
      "resseq": 15,
      "icode": "",
      "resname": "ARG",
      "hetflag": " ",
      "sasa": 0.0,
      "atoms": [
        {
          "atom_index": 136734,
          "name": "N",
          "element": "N",
          "coord": [
            18.614599227905273,
            29.05190086364746,
            27.9685001373291
          ]
        },
        {
          "atom_index": 136735,
          "name": "CA",
          "element": "C",
          "coord": [
            18.704700469970703,
            29.11669921875,
            27.874300003051758
          ]
        },
        {
          "atom_index": 136736,
          "name": "C",
          "element": "C",
          "coord": [
            18.639699935913086,
            29.1382999420166,
            27.738300323486328
          ]
        },
        {
          "atom_index": 136737,
          "name": "O",
          "element": "O",
          "coord": [
            18.666000366210938,
            29.240299224853516,
            27.673799514770508
          ]
        },
        {
          "atom_index": 136738,
          "name": "CB",
          "element": "C",
          "coord": [
            18.830900192260742,
            29.033700942993164,
            27.863800048828125
          ]
        },
        {
          "atom_index": 136739,
          "name": "CG",
          "element": "C",
          "coord": [
            18.933399200439453,
            29.0762996673584,
            27.764999389648438
          ]
        },
        {
          "atom_index": 136740,
          "name": "CD",
          "element": "C",
          "coord": [
            19.042600631713867,
            28.972200393676758,
            27.766199111938477
          ]
        },
        {
          "atom_index": 136741,
          "name": "NE",
          "element": "N",
          "coord": [
            18.986600875854492,
            28.841699600219727,
            27.79789924621582
          ]
        },
        {
          "atom_index": 136742,
          "name": "CZ",
          "element": "C",
          "coord": [
            19.055599212646484,
            28.74090003967285,
            27.847900390625
          ]
        },
        {
          "atom_index": 136743,
          "name": "NH1",
          "element": "N",
          "coord": [
            19.184200286865234,
            28.754899978637695,
            27.8710994720459
          ]
        },
        {
          "atom_index": 136744,
          "name": "NH2",
          "element": "N",
          "coord": [
            18.9955997467041,
            28.626300811767578,
            27.874099731445312
          ]
        }
      ]
    },
    {
      "id": "SA:16",
      "chain": "SA",
      "resseq": 16,
      "icode": "",
      "resname": "ASN",
      "hetflag": " ",
      "sasa": 0.0,
      "atoms": [
        {
          "atom_index": 136745,
          "name": "N",
          "element": "N",
          "coord": [
            18.548500061035156,
            29.05030059814453,
            27.69659996032715
          ]
        },
        {
          "atom_index": 136746,
          "name": "CA",
          "element": "C",
          "coord": [
            18.479000091552734,
            29.071300506591797,
            27.57069969177246
          ]
        },
        {
          "atom_index": 136747,
          "name": "C",
          "element": "C",
          "coord": [
            18.35740089416504,
            29.16069984436035,
            27.583200454711914
          ]
        },
        {
          "atom_index": 136748,
          "name": "O",
          "element": "O",
          "coord": [
            18.300500869750977,
            29.197999954223633,
            27.48069953918457
          ]
        },
        {
          "atom_index": 136749,
          "name": "CB",
          "element": "C",
          "coord": [
            18.435400009155273,
            28.939199447631836,
            27.5093994140625
          ]
        },
        {
          "atom_index": 136750,
          "name": "CG",
          "element": "C",
          "coord": [
            18.5492000579834,
            28.86400032043457,
            27.450599670410156
          ]
        },
        {
          "atom_index": 136751,
          "name": "OD1",
          "element": "O",
          "coord": [
            18.632699966430664,
            28.920799255371094,
            27.381900787353516
          ]
        },
        {
          "atom_index": 136752,
          "name": "ND2",
          "element": "N",
          "coord": [
            18.55340003967285,
            28.734699249267578,
            27.475400924682617
          ]
        }
      ]
    },
    {
      "id": "SA:17",
      "chain": "SA",
      "resseq": 17,
      "icode": "",
      "resname": "GLY",
      "hetflag": " ",
      "sasa": 0.0,
      "atoms": [
        {
          "atom_index": 136753,
          "name": "N",
          "element": "N",
          "coord": [
            18.31410026550293,
            29.19379997253418,
            27.703699111938477
          ]
        },
        {
          "atom_index": 136754,
          "name": "CA",
          "element": "C",
          "coord": [
            18.22249984741211,
            29.303699493408203,
            27.71929931640625
          ]
        },
        {
          "atom_index": 136755,
          "name": "C",
          "element": "C",
          "coord": [
            18.29290008544922,
            29.43000030517578,
            27.757999420166016
          ]
        },
        {
          "atom_index": 136756,
          "name": "O",
          "element": "O",
          "coord": [
            18.22920036315918,
            29.534799575805664,
            27.769500732421875
          ]
        }
      ]
    },
    {
      "id": "SA:18",
      "chain": "SA",
      "resseq": 18,
      "icode": "",
      "resname": "GLN",
      "hetflag": " ",
      "sasa": 0.0,
      "atoms": [
        {
          "atom_index": 136757,
          "name": "N",
          "element": "N",
          "coord": [
            18.423500061035156,
            29.422500610351562,
            27.779600143432617
          ]
        },
        {
          "atom_index": 136758,
          "name": "CA",
          "element": "C",
          "coord": [
            18.506500244140625,
            29.53499984741211,
            27.818899154663086
          ]
        },
        {
          "atom_index": 136759,
          "name": "C",
          "element": "C",
          "coord": [
            18.57110023498535,
            29.602800369262695,
            27.70009994506836
          ]
        },
        {
          "atom_index": 136760,
          "name": "O",
          "element": "O",
          "coord": [
            18.579099655151367,
            29.725400924682617,
            27.695600509643555
          ]
        },
        {
          "atom_index": 136761,
          "name": "CB",
          "element": "C",
          "coord": [
            18.615999221801758,
            29.48740005493164,
            27.91360092163086
          ]
        },
        {
          "atom_index": 136762,
          "name": "CG",
          "element": "C",
          "coord": [
            18.697200775146484,
            29.59709930419922,
            27.970600128173828
          ]
        },
        {
          "atom_index": 136763,
          "name": "CD",
          "element": "C",
          "coord": [
            18.61199951171875,
            29.68950080871582,
            28.047199249267578
          ]
        },
        {
          "atom_index": 136764,
          "name": "OE1",
          "element": "O",
          "coord": [
            18.582799911499023,
            29.798500061035156,
            28.001699447631836
          ]
        },
        {
          "atom_index": 136765,
          "name": "NE2",
          "element": "N",
          "coord": [
            18.56879997253418,
            29.646900177001953,
            28.164199829101562
          ]
        }
      ]
    },
    {
      "id": "SA:19",
      "chain": "SA",
      "resseq": 19,
      "icode": "",
      "resname": "ALA",
      "hetflag": " ",
      "sasa": 0.0,
      "atoms": [
        {
          "atom_index": 136766,
          "name": "N",
          "element": "N",
          "coord": [
            18.61910057067871,
            29.52549934387207,
            27.604400634765625
          ]
        },
        {
          "atom_index": 136767,
          "name": "CA",
          "element": "C",
          "coord": [
            18.674299240112305,
            29.584999084472656,
            27.484399795532227
          ]
        },
        {
          "atom_index": 136768,
          "name": "C",
          "element": "C",
          "coord": [
            18.568700790405273,
            29.61319923400879,
            27.380199432373047
          ]
        },
        {
          "atom_index": 136769,
          "name": "O",
          "element": "O",
          "coord": [
            18.600200653076172,
            29.670900344848633,
            27.276500701904297
          ]
        },
        {
          "atom_index": 136770,
          "name": "CB",
          "element": "C",
          "coord": [
            18.781600952148438,
            29.49489974975586,
            27.424699783325195
          ]
        }
      ]
    },
    {
      "id": "SA:20",
      "chain": "SA",
      "resseq": 20,
      "icode": "",
      "resname": "ALA",
      "hetflag": " ",
      "sasa": 0.0,
      "atoms": [
        {
          "atom_index": 136771,
          "name": "N",
          "element": "N",
          "coord": [
            18.444900512695312,
            29.573400497436523,
            27.404199600219727
          ]
        },
        {
          "atom_index": 136772,
          "name": "CA",
          "element": "C",
          "coord": [
            18.336000442504883,
            29.603500366210938,
            27.313400268554688
          ]
        },
        {
          "atom_index": 136773,
          "name": "C",
          "element": "C",
          "coord": [
            18.247800827026367,
            29.714799880981445,
            27.364700317382812
          ]
        },
        {
          "atom_index": 136774,
          "name": "O",
          "element": "O",
          "coord": [
            18.138700485229492,
            29.734600067138672,
            27.31100082397461
          ]
        },
        {
          "atom_index": 136775,
          "name": "CB",
          "element": "C",
          "coord": [
            18.252300262451172,
            29.47909927368164,
            27.28820037841797
          ]
        }
      ]
    },
    {
      "id": "SA:21",
      "chain": "SA",
      "resseq": 21,
      "icode": "",
      "resname": "ASN",
      "hetflag": " ",
      "sasa": 0.0,
      "atoms": [
        {
          "atom_index": 136776,
          "name": "N",
          "element": "N",
          "coord": [
            18.292400360107422,
            29.78459930419922,
            27.469200134277344
          ]
        },
        {
          "atom_index": 136777,
          "name": "CA",
          "element": "C",
          "coord": [
            18.232500076293945,
            29.908100128173828,
            27.519899368286133
          ]
        },
        {
          "atom_index": 136778,
          "name": "C",
          "element": "C",
          "coord": [
            18.086599349975586,
            29.88909912109375,
            27.56049919128418
          ]
        },
        {
          "atom_index": 136779,
          "name": "O",
          "element": "O",
          "coord": [
            17.998600006103516,
            29.96739959716797,
            27.524599075317383
          ]
        },
        {
          "atom_index": 136780,
          "name": "CB",
          "element": "C",
          "coord": [
            18.247800827026367,
            30.0216007232666,
            27.41900062561035
          ]
        },
        {
          "atom_index": 136781,
          "name": "CG",
          "element": "C",
          "coord": [
            18.38680076599121,
            30.081300735473633,
            27.42020034790039
          ]
        },
        {
          "atom_index": 136782,
          "name": "OD1",
          "element": "O",
          "coord": [
            18.445100784301758,
            30.10849952697754,
            27.31570053100586
          ]
        },
        {
          "atom_index": 136783,
          "name": "ND2",
          "element": "N",
          "coord": [
            18.440900802612305,
            30.101200103759766,
            27.539100646972656
          ]
        }
      ]
    },
    {
      "id": "SA:22",
      "chain": "SA",
      "resseq": 22,
      "icode": "",
      "resname": "LYS",
      "hetflag": " ",
      "sasa": 0.0,
      "atoms": [
        {
          "atom_index": 136784,
          "name": "N",
          "element": "N",
          "coord": [
            18.061399459838867,
            29.782800674438477,
            27.635000228881836
          ]
        },
        {
          "atom_index": 136785,
          "name": "CA",
          "element": "C",
          "coord": [
            17.930200576782227,
            29.75860023498535,
            27.6919002532959
          ]
        },
        {
          "atom_index": 136786,
          "name": "C",
          "element": "C",
          "coord": [
            17.923500061035156,
            29.822999954223633,
            27.829999923706055
          ]
        },
        {
          "atom_index": 136787,
          "name": "O",
          "element": "O",
          "coord": [
            18.010900497436523,
            29.900400161743164,
            27.868799209594727
          ]
        },
        {
          "atom_index": 136788,
          "name": "CB",
          "element": "C",
          "coord": [
            17.902299880981445,
            29.60919952392578,
            27.697999954223633
          ]
        },
        {
          "atom_index": 136789,
          "name": "CG",
          "element": "C",
          "coord": [
            17.877099990844727,
            29.54640007019043,
            27.564899444580078
          ]
        },
        {
          "atom_index": 136790,
          "name": "CD",
          "element": "C",
          "coord": [
            17.854400634765625,
            29.39940071105957,
            27.579999923706055
          ]
        },
        {
          "atom_index": 136791,
          "name": "CE",
          "element": "C",
          "coord": [
            17.718000411987305,
            29.373899459838867,
            27.634199142456055
          ]
        },
        {
          "atom_index": 136792,
          "name": "NZ",
          "element": "N",
          "coord": [
            17.6210994720459,
            29.471900939941406,
            27.580900192260742
          ]
        }
      ]
    },
    {
      "id": "SA:23",
      "chain": "SA",
      "resseq": 23,
      "icode": "",
      "resname": "ALA",
      "hetflag": " ",
      "sasa": 0.0,
      "atoms": [
        {
          "atom_index": 136793,
          "name": "N",
          "element": "N",
          "coord": [
            17.81920051574707,
            29.792600631713867,
            27.906400680541992
          ]
        },
        {
          "atom_index": 136794,
          "name": "CA",
          "element": "C",
          "coord": [
            17.814599990844727,
            29.843299865722656,
            28.042299270629883
          ]
        },
        {
          "atom_index": 136795,
          "name": "C",
          "element": "C",
          "coord": [
            17.77720069885254,
            29.736600875854492,
            28.143699645996094
          ]
        },
        {
          "atom_index": 136796,
          "name": "O",
          "element": "O",
          "coord": [
            17.82029914855957,
            29.74410057067871,
            28.258699417114258
          ]
        },
        {
          "atom_index": 136797,
          "name": "CB",
          "element": "C",
          "coord": [
            17.716699600219727,
            29.959199905395508,
            28.05150032043457
          ]
        }
      ]
    },
    {
      "id": "SA:24",
      "chain": "SA",
      "resseq": 24,
      "icode": "",
      "resname": "ALA",
      "hetflag": " ",
      "sasa": 0.0,
      "atoms": [
        {
          "atom_index": 136798,
          "name": "N",
          "element": "N",
          "coord": [
            17.700000762939453,
            29.63599967956543,
            28.10379981994629
          ]
        },
        {
          "atom_index": 136799,
          "name": "CA",
          "element": "C",
          "coord": [
            17.64699935913086,
            29.539199829101562,
            28.200199127197266
          ]
        },
        {
          "atom_index": 136800,
          "name": "C",
          "element": "C",
          "coord": [
            17.65530014038086,
            29.397300720214844,
            28.144100189208984
          ]
        },
        {
          "atom_index": 136801,
          "name": "O",
          "element": "O",
          "coord": [
            17.561800003051758,
            29.348400115966797,
            28.08060073852539
          ]
        },
        {
          "atom_index": 136802,
          "name": "CB",
          "element": "C",
          "coord": [
            17.504499435424805,
            29.57539939880371,
            28.238399505615234
          ]
        }
      ]
    },
    {
      "id": "SA:25",
      "chain": "SA",
      "resseq": 25,
      "icode": "",
      "resname": "VAL",
      "hetflag": " ",
      "sasa": 0.0,
      "atoms": [
        {
          "atom_index": 136803,
          "name": "N",
          "element": "N",
          "coord": [
            17.76729965209961,
            29.33099937438965,
            28.1697998046875
          ]
        },
        {
          "atom_index": 136804,
          "name": "CA",
          "element": "C",
          "coord": [
            17.779399871826172,
            29.188899993896484,
            28.142000198364258
          ]
        },
        {
          "atom_index": 136805,
          "name": "C",
          "element": "C",
          "coord": [
            17.694400787353516,
            29.110599517822266,
            28.24169921875
          ]
        },
        {
          "atom_index": 136806,
          "name": "O",
          "element": "O",
          "coord": [
            17.673900604248047,
            29.153499603271484,
            28.355499267578125
          ]
        },
        {
          "atom_index": 136807,
          "name": "CB",
          "element": "C",
          "coord": [
            17.928300857543945,
            29.15250015258789,
            28.15169906616211
          ]
        },
        {
          "atom_index": 136808,
          "name": "CG1",
          "element": "C",
          "coord": [
            17.955799102783203,
            29.011899948120117,
            28.10759925842285
          ]
        },
        {
          "atom_index": 136809,
          "name": "CG2",
          "element": "C",
          "coord": [
            18.006799697875977,
            29.249799728393555,
            28.071399688720703
          ]
        }
      ]
    },
    {
      "id": "SA:26",
      "chain": "SA",
      "resseq": 26,
      "icode": "",
      "resname": "THR",
      "hetflag": " ",
      "sasa": 0.0,
      "atoms": [
        {
          "atom_index": 136810,
          "name": "N",
          "element": "N",
          "coord": [
            17.639799118041992,
            28.997100830078125,
            28.19879913330078
          ]
        },
        {
          "atom_index": 136811,
          "name": "CA",
          "element": "C",
          "coord": [
            17.57859992980957,
            28.901100158691406,
            28.290300369262695
          ]
        },
        {
          "atom_index": 136812,
          "name": "C",
          "element": "C",
          "coord": [
            17.653400421142578,
            28.76889991760254,
            28.280899047851562
          ]
        },
        {
          "atom_index": 136813,
          "name": "O",
          "element": "O",
          "coord": [
            17.752700805664062,
            28.757600784301758,
            28.2096004486084
          ]
        },
        {
          "atom_index": 136814,
          "name": "CB",
          "element": "C",
          "coord": [
            17.430400848388672,
            28.877599716186523,
            28.259599685668945
          ]
        },
        {
          "atom_index": 136815,
          "name": "OG1",
          "element": "O",
          "coord": [
            17.417999267578125,
            28.77720069885254,
            28.15839958190918
          ]
        },
        {
          "atom_index": 136816,
          "name": "CG2",
          "element": "C",
          "coord": [
            17.362199783325195,
            29.00510025024414,
            28.21269989013672
          ]
        }
      ]
    },
    {
      "id": "SA:27",
      "chain": "SA",
      "resseq": 27,
      "icode": "",
      "resname": "MET",
      "hetflag": " ",
      "sasa": 0.0,
      "atoms": [
        {
          "atom_index": 136817,
          "name": "N",
          "element": "N",
          "coord": [
            17.60379981994629,
            28.6697998046875,
            28.35569953918457
          ]
        },
        {
          "atom_index": 136818,
          "name": "CA",
          "element": "C",
          "coord": [
            17.636999130249023,
            28.52750015258789,
            28.345399856567383
          ]
        },
        {
          "atom_index": 136819,
          "name": "C",
          "element": "C",
          "coord": [
            17.543800354003906,
            28.447099685668945,
            28.434999465942383
          ]
        },
        {
          "atom_index": 136820,
          "name": "O",
          "element": "O",
          "coord": [
            17.4689998626709,
            28.506099700927734,
            28.513500213623047
          ]
        },
        {
          "atom_index": 136821,
          "name": "CB",
          "element": "C",
          "coord": [
            17.7814998626709,
            28.499399185180664,
            28.385299682617188
          ]
        },
        {
          "atom_index": 136822,
          "name": "CG",
          "element": "C",
          "coord": [
            17.819700241088867,
            28.556499481201172,
            28.51449966430664
          ]
        },
        {
          "atom_index": 136823,
          "name": "SD",
          "element": "S",
          "coord": [
            17.996400833129883,
            28.55069923400879,
            28.51810073852539
          ]
        },
        {
          "atom_index": 136824,
          "name": "CE",
          "element": "C",
          "coord": [
            18.02790069580078,
            28.658300399780273,
            28.380699157714844
          ]
        }
      ]
    },
    {
      "id": "SA:28",
      "chain": "SA",
      "resseq": 28,
      "icode": "",
      "resname": "PRO",
      "hetflag": " ",
      "sasa": 0.0,
      "atoms": [
        {
          "atom_index": 136825,
          "name": "N",
          "element": "N",
          "coord": [
            17.542200088500977,
            28.314699172973633,
            28.426599502563477
          ]
        },
        {
          "atom_index": 136826,
          "name": "CA",
          "element": "C",
          "coord": [
            17.48699951171875,
            28.23710060119629,
            28.537399291992188
          ]
        },
        {
          "atom_index": 136827,
          "name": "C",
          "element": "C",
          "coord": [
            17.57699966430664,
            28.249399185180664,
            28.658700942993164
          ]
        },
        {
          "atom_index": 136828,
          "name": "O",
          "element": "O",
          "coord": [
            17.698999404907227,
            28.25909996032715,
            28.6466007232666
          ]
        },
        {
          "atom_index": 136829,
          "name": "CB",
          "element": "C",
          "coord": [
            17.486000061035156,
            28.09429931640625,
            28.483299255371094
          ]
        },
        {
          "atom_index": 136830,
          "name": "CG",
          "element": "C",
          "coord": [
            17.478200912475586,
            28.111000061035156,
            28.33839988708496
          ]
        },
        {
          "atom_index": 136831,
          "name": "CD",
          "element": "C",
          "coord": [
            17.55820083618164,
            28.231399536132812,
            28.306400299072266
          ]
        }
      ]
    },
    {
      "id": "SA:29",
      "chain": "SA",
      "resseq": 29,
      "icode": "",
      "resname": "SER",
      "hetflag": " ",
      "sasa": 0.0,
      "atoms": [
        {
          "atom_index": 136832,
          "name": "N",
          "element": "N",
          "coord": [
            17.51609992980957,
            28.248600006103516,
            28.776899337768555
          ]
        },
        {
          "atom_index": 136833,
          "name": "CA",
          "element": "C",
          "coord": [
            17.590200424194336,
            28.27199935913086,
            28.899499893188477
          ]
        },
        {
          "atom_index": 136834,
          "name": "C",
          "element": "C",
          "coord": [
            17.67140007019043,
            28.15019989013672,
            28.93899917602539
          ]
        },
        {
          "atom_index": 136835,
          "name": "O",
          "element": "O",
          "coord": [
            17.672800064086914,
            28.048099517822266,
            28.870500564575195
          ]
        },
        {
          "atom_index": 136836,
          "name": "CB",
          "element": "C",
          "coord": [
            17.49570083618164,
            28.30769920349121,
            29.012800216674805
          ]
        },
        {
          "atom_index": 136837,
          "name": "OG",
          "element": "O",
          "coord": [
            17.556800842285156,
            28.279699325561523,
            29.136999130249023
          ]
        }
      ]
    },
    {
      "id": "SA:30",
      "chain": "SA",
      "resseq": 30,
      "icode": "",
      "resname": "SER",
      "hetflag": " ",
      "sasa": 0.0,
      "atoms": [
        {
          "atom_index": 136838,
          "name": "N",
          "element": "N",
          "coord": [
            17.73900032043457,
            28.162099838256836,
            29.052400588989258
          ]
        },
        {
          "atom_index": 136839,
          "name": "CA",
          "element": "C",
          "coord": [
            17.804800033569336,
            28.051000595092773,
            29.119300842285156
          ]
        },
        {
          "atom_index": 136840,
          "name": "C",
          "element": "C",
          "coord": [
            17.83180046081543,
            28.091899871826172,
            29.263099670410156
          ]
        },
        {
          "atom_index": 136841,
          "name": "O",
          "element": "O",
          "coord": [
            17.778499603271484,
            28.191600799560547,
            29.31220054626465
          ]
        },
        {
          "atom_index": 136842,
          "name": "CB",
          "element": "C",
          "coord": [
            17.93470001220703,
            28.010900497436523,
            29.04960060119629
          ]
        },
        {
          "atom_index": 136843,
          "name": "OG",
          "element": "O",
          "coord": [
            17.995100021362305,
            27.90399932861328,
            29.11910057067871
          ]
        }
      ]
    },
    {
      "id": "SA:31",
      "chain": "SA",
      "resseq": 31,
      "icode": "",
      "resname": "LYS",
      "hetflag": " ",
      "sasa": 0.0,
      "atoms": [
        {
          "atom_index": 136844,
          "name": "N",
          "element": "N",
          "coord": [
            17.91390037536621,
            28.013900756835938,
            29.33139991760254
          ]
        },
        {
          "atom_index": 136845,
          "name": "CA",
          "element": "C",
          "coord": [
            17.96269989013672,
            28.04990005493164,
            29.46299934387207
          ]
        },
        {
          "atom_index": 136846,
          "name": "C",
          "element": "C",
          "coord": [
            18.11079978942871,
            28.081600189208984,
            29.461599349975586
          ]
        },
        {
          "atom_index": 136847,
          "name": "O",
          "element": "O",
          "coord": [
            18.167400360107422,
            28.112600326538086,
            29.566499710083008
          ]
        },
        {
          "atom_index": 136848,
          "name": "CB",
          "element": "C",
          "coord": [
            17.93560028076172,
            27.937000274658203,
            29.561899185180664
          ]
        },
        {
          "atom_index": 136849,
          "name": "CG",
          "element": "C",
          "coord": [
            17.89259910583496,
            27.982999801635742,
            29.698400497436523
          ]
        },
        {
          "atom_index": 136850,
          "name": "CD",
          "element": "C",
          "coord": [
            17.862600326538086,
            27.864599227905273,
            29.78860092163086
          ]
        },
        {
          "atom_index": 136851,
          "name": "CE",
          "element": "C",
          "coord": [
            17.981599807739258,
            27.77199935913086,
            29.799800872802734
          ]
        },
        {
          "atom_index": 136852,
          "name": "NZ",
          "element": "N",
          "coord": [
            17.951799392700195,
            27.65730094909668,
            29.889299392700195
          ]
        }
      ]
    },
    {
      "id": "SA:32",
      "chain": "SA",
      "resseq": 32,
      "icode": "",
      "resname": "LEU",
      "hetflag": " ",
      "sasa": 0.0,
      "atoms": [
        {
          "atom_index": 136853,
          "name": "N",
          "element": "N",
          "coord": [
            18.175500869750977,
            28.071500778198242,
            29.34630012512207
          ]
        },
        {
          "atom_index": 136854,
          "name": "CA",
          "element": "C",
          "coord": [
            18.310300827026367,
            28.12179946899414,
            29.327600479125977
          ]
        },
        {
          "atom_index": 136855,
          "name": "C",
          "element": "C",
          "coord": [
            18.313499450683594,
            28.249500274658203,
            29.246200561523438
          ]
        },
        {
          "atom_index": 136856,
          "name": "O",
          "element": "O",
          "coord": [
            18.395299911499023,
            28.337400436401367,
            29.272899627685547
          ]
        },
        {
          "atom_index": 136857,
          "name": "CB",
          "element": "C",
          "coord": [
            18.396900177001953,
            28.016300201416016,
            29.259300231933594
          ]
        },
        {
          "atom_index": 136858,
          "name": "CG",
          "element": "C",
          "coord": [
            18.545000076293945,
            28.045499801635742,
            29.259199142456055
          ]
        },
        {
          "atom_index": 136859,
          "name": "CD1",
          "element": "C",
          "coord": [
            18.58839988708496,
            28.069299697875977,
            29.39889907836914
          ]
        },
        {
          "atom_index": 136860,
          "name": "CD2",
          "element": "C",
          "coord": [
            18.618900299072266,
            27.929500579833984,
            29.20199966430664
          ]
        }
      ]
    },
    {
      "id": "SA:33",
      "chain": "SA",
      "resseq": 33,
      "icode": "",
      "resname": "LYS",
      "hetflag": " ",
      "sasa": 0.0,
      "atoms": [
        {
          "atom_index": 136861,
          "name": "N",
          "element": "N",
          "coord": [
            18.221500396728516,
            28.264999389648438,
            29.15180015563965
          ]
        },
        {
          "atom_index": 136862,
          "name": "CA",
          "element": "C",
          "coord": [
            18.207599639892578,
            28.38759994506836,
            29.075599670410156
          ]
        },
        {
          "atom_index": 136863,
          "name": "C",
          "element": "C",
          "coord": [
            18.118099212646484,
            28.488800048828125,
            29.144500732421875
          ]
        },
        {
          "atom_index": 136864,
          "name": "O",
          "element": "O",
          "coord": [
            18.064300537109375,
            28.577699661254883,
            29.078500747680664
          ]
        },
        {
          "atom_index": 136865,
          "name": "CB",
          "element": "C",
          "coord": [
            18.154800415039062,
            28.35610008239746,
            28.936500549316406
          ]
        },
        {
          "atom_index": 136866,
          "name": "CG",
          "element": "C",
          "coord": [
            18.19890022277832,
            28.22130012512207,
            28.88680076599121
          ]
        },
        {
          "atom_index": 136867,
          "name": "CD",
          "element": "C",
          "coord": [
            18.152999877929688,
            28.197399139404297,
            28.74679946899414
          ]
        },
        {
          "atom_index": 136868,
          "name": "CE",
          "element": "C",
          "coord": [
            18.004100799560547,
            28.20490074157715,
            28.739599227905273
          ]
        },
        {
          "atom_index": 136869,
          "name": "NZ",
          "element": "N",
          "coord": [
            17.958900451660156,
            28.20789909362793,
            28.599300384521484
          ]
        }
      ]
    },
    {
      "id": "SA:34",
      "chain": "SA",
      "resseq": 34,
      "icode": "",
      "resname": "VAL",
      "hetflag": " ",
      "sasa": 0.0,
      "atoms": [
        {
          "atom_index": 136870,
          "name": "N",
          "element": "N",
          "coord": [
            18.097000122070312,
            28.474199295043945,
            29.274599075317383
          ]
        },
        {
          "atom_index": 136871,
          "name": "CA",
          "element": "C",
          "coord": [
            18.057100296020508,
            28.583999633789062,
            29.360000610351562
          ]
        },
        {
          "atom_index": 136872,
          "name": "C",
          "element": "C",
          "coord": [
            18.169200897216797,
            28.62150001525879,
            29.45560073852539
          ]
        },
        {
          "atom_index": 136873,
          "name": "O",
          "element": "O",
          "coord": [
            18.195600509643555,
            28.73940086364746,
            29.47800064086914
          ]
        },
        {
          "atom_index": 136874,
          "name": "CB",
          "element": "C",
          "coord": [
            17.926700592041016,
            28.550399780273438,
            29.435100555419922
          ]
        },
        {
          "atom_index": 136875,
          "name": "CG1",
          "element": "C",
          "coord": [
            17.907499313354492,
            28.634199142456055,
            29.558300018310547
          ]
        },
        {
          "atom_index": 136876,
          "name": "CG2",
          "element": "C",
          "coord": [
            17.81170082092285,
            28.575000762939453,
            29.3439998626709
          ]
        }
      ]
    },
    {
      "id": "SA:35",
      "chain": "SA",
      "resseq": 35,
      "icode": "",
      "resname": "ALA",
      "hetflag": " ",
      "sasa": 0.0,
      "atoms": [
        {
          "atom_index": 136877,
          "name": "N",
          "element": "N",
          "coord": [
            18.2450008392334,
            28.52429962158203,
            29.501699447631836
          ]
        },
        {
          "atom_index": 136878,
          "name": "CA",
          "element": "C",
          "coord": [
            18.364500045776367,
            28.558300018310547,
            29.57670021057129
          ]
        },
        {
          "atom_index": 136879,
          "name": "C",
          "element": "C",
          "coord": [
            18.48150062561035,
            28.600200653076172,
            29.488100051879883
          ]
        },
        {
          "atom_index": 136880,
          "name": "O",
          "element": "O",
          "coord": [
            18.590700149536133,
            28.621700286865234,
            29.540599822998047
          ]
        },
        {
          "atom_index": 136881,
          "name": "CB",
          "element": "C",
          "coord": [
            18.40570068359375,
            28.44099998474121,
            29.665199279785156
          ]
        }
      ]
    },
    {
      "id": "SA:36",
      "chain": "SA",
      "resseq": 36,
      "icode": "",
      "resname": "ILE",
      "hetflag": " ",
      "sasa": 0.0,
      "atoms": [
        {
          "atom_index": 136882,
          "name": "N",
          "element": "N",
          "coord": [
            18.464000701904297,
            28.609100341796875,
            29.356700897216797
          ]
        },
        {
          "atom_index": 136883,
          "name": "CA",
          "element": "C",
          "coord": [
            18.559499740600586,
            28.678699493408203,
            29.271499633789062
          ]
        },
        {
          "atom_index": 136884,
          "name": "C",
          "element": "C",
          "coord": [
            18.5132999420166,
            28.82029914855957,
            29.238500595092773
          ]
        },
        {
          "atom_index": 136885,
          "name": "O",
          "element": "O",
          "coord": [
            18.591699600219727,
            28.915000915527344,
            29.246000289916992
          ]
        },
        {
          "atom_index": 136886,
          "name": "CB",
          "element": "C",
          "coord": [
            18.589799880981445,
            28.596500396728516,
            29.14459991455078
          ]
        },
        {
          "atom_index": 136887,
          "name": "CG1",
          "element": "C",
          "coord": [
            18.69420051574707,
            28.49139976501465,
            29.178199768066406
          ]
        },
        {
          "atom_index": 136888,
          "name": "CG2",
          "element": "C",
          "coord": [
            18.636199951171875,
            28.681499481201172,
            29.030099868774414
          ]
        },
        {
          "atom_index": 136889,
          "name": "CD1",
          "element": "C",
          "coord": [
            18.731199264526367,
            28.403499603271484,
            29.063499450683594
          ]
        }
      ]
    },
    {
      "id": "SA:37",
      "chain": "SA",
      "resseq": 37,
      "icode": "",
      "resname": "ALA",
      "hetflag": " ",
      "sasa": 0.0,
      "atoms": [
        {
          "atom_index": 136890,
          "name": "N",
          "element": "N",
          "coord": [
            18.385400772094727,
            28.840900421142578,
            29.21150016784668
          ]
        },
        {
          "atom_index": 136891,
          "name": "CA",
          "element": "C",
          "coord": [
            18.335500717163086,
            28.976499557495117,
            29.198400497436523
          ]
        },
        {
          "atom_index": 136892,
          "name": "C",
          "element": "C",
          "coord": [
            18.292699813842773,
            29.03420066833496,
            29.33139991760254
          ]
        },
        {
          "atom_index": 136893,
          "name": "O",
          "element": "O",
          "coord": [
            18.2101993560791,
            29.12529945373535,
            29.33489990234375
          ]
        },
        {
          "atom_index": 136894,
          "name": "CB",
          "element": "C",
          "coord": [
            18.21980094909668,
            28.98189926147461,
            29.099700927734375
          ]
        }
      ]
    },
    {
      "id": "SA:38",
      "chain": "SA",
      "resseq": 38,
      "icode": "",
      "resname": "ASN",
      "hetflag": " ",
      "sasa": 0.5064299702644348,
      "atoms": [
        {
          "atom_index": 136895,
          "name": "N",
          "element": "N",
          "coord": [
            18.341800689697266,
            28.9778995513916,
            29.440500259399414
          ]
        },
        {
          "atom_index": 136896,
          "name": "CA",
          "element": "C",
          "coord": [
            18.345500946044922,
            29.04199981689453,
            29.570199966430664
          ]
        },
        {
          "atom_index": 136897,
          "name": "C",
          "element": "C",
          "coord": [
            18.486499786376953,
            29.083099365234375,
            29.60650062561035
          ]
        },
        {
          "atom_index": 136898,
          "name": "O",
          "element": "O",
          "coord": [
            18.50749969482422,
            29.142900466918945,
            29.711999893188477
          ]
        },
        {
          "atom_index": 136899,
          "name": "CB",
          "element": "C",
          "coord": [
            18.2903995513916,
            28.947500228881836,
            29.67650032043457
          ]
        },
        {
          "atom_index": 136900,
          "name": "CG",
          "element": "C",
          "coord": [
            18.22450065612793,
            29.020200729370117,
            29.78860092163086
          ]
        },
        {
          "atom_index": 136901,
          "name": "OD1",
          "element": "O",
          "coord": [
            18.229799270629883,
            29.142499923706055,
            29.795299530029297
          ]
        },
        {
          "atom_index": 136902,
          "name": "ND2",
          "element": "N",
          "coord": [
            18.16080093383789,
            28.94580078125,
            29.878299713134766
          ]
        }
      ]
    },
    {
      "id": "SA:39",
      "chain": "SA",
      "resseq": 39,
      "icode": "",
      "resname": "VAL",
      "hetflag": " ",
      "sasa": 0.0,
      "atoms": [
        {
          "atom_index": 136903,
          "name": "N",
          "element": "N",
          "coord": [
            18.583599090576172,
            29.048599243164062,
            29.52280044555664
          ]
        },
        {
          "atom_index": 136904,
          "name": "CA",
          "element": "C",
          "coord": [
            18.718700408935547,
            29.100000381469727,
            29.532499313354492
          ]
        },
        {
          "atom_index": 136905,
          "name": "C",
          "element": "C",
          "coord": [
            18.743999481201172,
            29.207199096679688,
            29.42799949645996
          ]
        },
        {
          "atom_index": 136906,
          "name": "O",
          "element": "O",
          "coord": [
            18.809600830078125,
            29.307300567626953,
            29.456199645996094
          ]
        },
        {
          "atom_index": 136907,
          "name": "CB",
          "element": "C",
          "coord": [
            18.818599700927734,
            28.983600616455078,
            29.51919937133789
          ]
        },
        {
          "atom_index": 136908,
          "name": "CG1",
          "element": "C",
          "coord": [
            18.95989990234375,
            29.03230094909668,
            29.518800735473633
          ]
        },
        {
          "atom_index": 136909,
          "name": "CG2",
          "element": "C",
          "coord": [
            18.79800033569336,
            28.889400482177734,
            29.631900787353516
          ]
        }
      ]
    },
    {
      "id": "SA:40",
      "chain": "SA",
      "resseq": 40,
      "icode": "",
      "resname": "LEU",
      "hetflag": " ",
      "sasa": 0.0,
      "atoms": [
        {
          "atom_index": 136910,
          "name": "N",
          "element": "N",
          "coord": [
            18.687400817871094,
            29.18950080871582,
            29.3085994720459
          ]
        },
        {
          "atom_index": 136911,
          "name": "CA",
          "element": "C",
          "coord": [
            18.70560073852539,
            29.28890037536621,
            29.203500747680664
          ]
        },
        {
          "atom_index": 136912,
          "name": "C",
          "element": "C",
          "coord": [
            18.637699127197266,
            29.420900344848633,
            29.2367000579834
          ]
        },
        {
          "atom_index": 136913,
          "name": "O",
          "element": "O",
          "coord": [
            18.69059944152832,
            29.527000427246094,
            29.202899932861328
          ]
        },
        {
          "atom_index": 136914,
          "name": "CB",
          "element": "C",
          "coord": [
            18.653600692749023,
            29.236099243164062,
            29.070499420166016
          ]
        },
        {
          "atom_index": 136915,
          "name": "CG",
          "element": "C",
          "coord": [
            18.733999252319336,
            29.12540054321289,
            29.003000259399414
          ]
        },
        {
          "atom_index": 136916,
          "name": "CD1",
          "element": "C",
          "coord": [
            18.69420051574707,
            29.111900329589844,
            28.85770034790039
          ]
        },
        {
          "atom_index": 136917,
          "name": "CD2",
          "element": "C",
          "coord": [
            18.88249969482422,
            29.149700164794922,
            29.015100479125977
          ]
        }
      ]
    },
    {
      "id": "SA:41",
      "chain": "SA",
      "resseq": 41,
      "icode": "",
      "resname": "LYS",
      "hetflag": " ",
      "sasa": 0.539309024810791,
      "atoms": [
        {
          "atom_index": 136918,
          "name": "N",
          "element": "N",
          "coord": [
            18.524499893188477,
            29.41819953918457,
            29.30579948425293
          ]
        },
        {
          "atom_index": 136919,
          "name": "CA",
          "element": "C",
          "coord": [
            18.461700439453125,
            29.54400062561035,
            29.342599868774414
          ]
        },
        {
          "atom_index": 136920,
          "name": "C",
          "element": "C",
          "coord": [
            18.538000106811523,
            29.613100051879883,
            29.454299926757812
          ]
        },
        {
          "atom_index": 136921,
          "name": "O",
          "element": "O",
          "coord": [
            18.561599731445312,
            29.734100341796875,
            29.44809913635254
          ]
        },
        {
          "atom_index": 136922,
          "name": "CB",
          "element": "C",
          "coord": [
            18.317899703979492,
            29.521299362182617,
            29.3843994140625
          ]
        },
        {
          "atom_index": 136923,
          "name": "CG",
          "element": "C",
          "coord": [
            18.24799919128418,
            29.648099899291992,
            29.42180061340332
          ]
        },
        {
          "atom_index": 136924,
          "name": "CD",
          "element": "C",
          "coord": [
            18.127300262451172,
            29.619800567626953,
            29.50589942932129
          ]
        },
        {
          "atom_index": 136925,
          "name": "CE",
          "element": "C",
          "coord": [
            18.1697998046875,
            29.572500228881836,
            29.64150047302246
          ]
        },
        {
          "atom_index": 136926,
          "name": "NZ",
          "element": "N",
          "coord": [
            18.281200408935547,
            29.6560001373291,
            29.692100524902344
          ]
        }
      ]
    },
    {
      "id": "SA:42",
      "chain": "SA",
      "resseq": 42,
      "icode": "",
      "resname": "GLU",
      "hetflag": " ",
      "sasa": 1.7972019910812378,
      "atoms": [
        {
          "atom_index": 136927,
          "name": "N",
          "element": "N",
          "coord": [
            18.57939910888672,
            29.537599563598633,
            29.556400299072266
          ]
        },
        {
          "atom_index": 136928,
          "name": "CA",
          "element": "C",
          "coord": [
            18.648399353027344,
            29.596900939941406,
            29.670700073242188
          ]
        },
        {
          "atom_index": 136929,
          "name": "C",
          "element": "C",
          "coord": [
            18.78700065612793,
            29.64459991455078,
            29.634000778198242
          ]
        },
        {
          "atom_index": 136930,
          "name": "O",
          "element": "O",
          "coord": [
            18.83989906311035,
            29.735000610351562,
            29.69860076904297
          ]
        },
        {
          "atom_index": 136931,
          "name": "CB",
          "element": "C",
          "coord": [
            18.657800674438477,
            29.497600555419922,
            29.78580093383789
          ]
        },
        {
          "atom_index": 136932,
          "name": "CG",
          "element": "C",
          "coord": [
            18.53019905090332,
            29.486400604248047,
            29.86479949951172
          ]
        },
        {
          "atom_index": 136933,
          "name": "CD",
          "element": "C",
          "coord": [
            18.534799575805664,
            29.375200271606445,
            29.965900421142578
          ]
        },
        {
          "atom_index": 136934,
          "name": "OE1",
          "element": "O",
          "coord": [
            18.645299911499023,
            29.323200225830078,
            29.991100311279297
          ]
        },
        {
          "atom_index": 136935,
          "name": "OE2",
          "element": "O",
          "coord": [
            18.42799949645996,
            29.339599609375,
            30.019899368286133
          ]
        }
      ]
    },
    {
      "id": "SA:43",
      "chain": "SA",
      "resseq": 43,
      "icode": "",
      "resname": "GLU",
      "hetflag": " ",
      "sasa": 0.0,
      "atoms": [
        {
          "atom_index": 136936,
          "name": "N",
          "element": "N",
          "coord": [
            18.847700119018555,
            29.585800170898438,
            29.531999588012695
          ]
        },
        {
          "atom_index": 136937,
          "name": "CA",
          "element": "C",
          "coord": [
            18.96540069580078,
            29.648399353027344,
            29.475000381469727
          ]
        },
        {
          "atom_index": 136938,
          "name": "C",
          "element": "C",
          "coord": [
            18.926700592041016,
            29.773700714111328,
            29.398000717163086
          ]
        },
        {
          "atom_index": 136939,
          "name": "O",
          "element": "O",
          "coord": [
            18.98390007019043,
            29.880800247192383,
            29.4197998046875
          ]
        },
        {
          "atom_index": 136940,
          "name": "CB",
          "element": "C",
          "coord": [
            19.0393009185791,
            29.54990005493164,
            29.38599967956543
          ]
        },
        {
          "atom_index": 136941,
          "name": "CG",
          "element": "C",
          "coord": [
            19.144100189208984,
            29.61440086364746,
            29.302900314331055
          ]
        },
        {
          "atom_index": 136942,
          "name": "CD",
          "element": "C",
          "coord": [
            19.245399475097656,
            29.687000274658203,
            29.386199951171875
          ]
        },
        {
          "atom_index": 136943,
          "name": "OE1",
          "element": "O",
          "coord": [
            19.305500030517578,
            29.62339973449707,
            29.474700927734375
          ]
        },
        {
          "atom_index": 136944,
          "name": "OE2",
          "element": "O",
          "coord": [
            19.264400482177734,
            29.807899475097656,
            29.363500595092773
          ]
        }
      ]
    },
    {
      "id": "SA:44",
      "chain": "SA",
      "resseq": 44,
      "icode": "",
      "resname": "GLY",
      "hetflag": " ",
      "sasa": 0.0,
      "atoms": [
        {
          "atom_index": 136945,
          "name": "N",
          "element": "N",
          "coord": [
            18.828800201416016,
            29.763399124145508,
            29.3085994720459
          ]
        },
        {
          "atom_index": 136946,
          "name": "CA",
          "element": "C",
          "coord": [
            18.780500411987305,
            29.88170051574707,
            29.240400314331055
          ]
        },
        {
          "atom_index": 136947,
          "name": "C",
          "element": "C",
          "coord": [
            18.769100189208984,
            29.867900848388672,
            29.090299606323242
          ]
        },
        {
          "atom_index": 136948,
          "name": "O",
          "element": "O",
          "coord": [
            18.743600845336914,
            29.966299057006836,
            29.020999908447266
          ]
        }
      ]
    },
    {
      "id": "SA:45",
      "chain": "SA",
      "resseq": 45,
      "icode": "",
      "resname": "PHE",
      "hetflag": " ",
      "sasa": 0.0,
      "atoms": [
        {
          "atom_index": 136949,
          "name": "N",
          "element": "N",
          "coord": [
            18.786399841308594,
            29.746700286865234,
            29.03849983215332
          ]
        },
        {
          "atom_index": 136950,
          "name": "CA",
          "element": "C",
          "coord": [
            18.78339958190918,
            29.72760009765625,
            28.89459991455078
          ]
        },
        {
          "atom_index": 136951,
          "name": "C",
          "element": "C",
          "coord": [
            18.643699645996094,
            29.733800888061523,
            28.8356990814209
          ]
        },
        {
          "atom_index": 136952,
          "name": "O",
          "element": "O",
          "coord": [
            18.630699157714844,
            29.75480079650879,
            28.715299606323242
          ]
        },
        {
          "atom_index": 136953,
          "name": "CB",
          "element": "C",
          "coord": [
            18.84469985961914,
            29.594200134277344,
            28.858999252319336
          ]
        },
        {
          "atom_index": 136954,
          "name": "CG",
          "element": "C",
          "coord": [
            18.990999221801758,
            29.590499877929688,
            28.87529945373535
          ]
        },
        {
          "atom_index": 136955,
          "name": "CD1",
          "element": "C",
          "coord": [
            19.070600509643555,
            29.680299758911133,
            28.80900001525879
          ]
        },
        {
          "atom_index": 136956,
          "name": "CD2",
          "element": "C",
          "coord": [
            19.04960060119629,
            29.49690055847168,
            28.95599937438965
          ]
        },
        {
          "atom_index": 136957,
          "name": "CE1",
          "element": "C",
          "coord": [
            19.206600189208984,
            29.676700592041016,
            28.82309913635254
          ]
        },
        {
          "atom_index": 136958,
          "name": "CE2",
          "element": "C",
          "coord": [
            19.184799194335938,
            29.492900848388672,
            28.970399856567383
          ]
        },
        {
          "atom_index": 136959,
          "name": "CZ",
          "element": "C",
          "coord": [
            19.263399124145508,
            29.582799911499023,
            28.90369987487793
          ]
        }
      ]
    },
    {
      "id": "SA:46",
      "chain": "SA",
      "resseq": 46,
      "icode": "",
      "resname": "ILE",
      "hetflag": " ",
      "sasa": 0.0,
      "atoms": [
        {
          "atom_index": 136960,
          "name": "N",
          "element": "N",
          "coord": [
            18.539600372314453,
            29.712400436401367,
            28.9148006439209
          ]
        },
        {
          "atom_index": 136961,
          "name": "CA",
          "element": "C",
          "coord": [
            18.402299880981445,
            29.71809959411621,
            28.867000579833984
          ]
        },
        {
          "atom_index": 136962,
          "name": "C",
          "element": "C",
          "coord": [
            18.319299697875977,
            29.79159927368164,
            28.97010040283203
          ]
        },
        {
          "atom_index": 136963,
          "name": "O",
          "element": "O",
          "coord": [
            18.35110092163086,
            29.791400909423828,
            29.089000701904297
          ]
        },
        {
          "atom_index": 136964,
          "name": "CB",
          "element": "C",
          "coord": [
            18.344100952148438,
            29.579099655151367,
            28.842300415039062
          ]
        },
        {
          "atom_index": 136965,
          "name": "CG1",
          "element": "C",
          "coord": [
            18.364900588989258,
            29.49340057373047,
            28.965200424194336
          ]
        },
        {
          "atom_index": 136966,
          "name": "CG2",
          "element": "C",
          "coord": [
            18.40530014038086,
            29.513999938964844,
            28.72249984741211
          ]
        },
        {
          "atom_index": 136967,
          "name": "CD1",
          "element": "C",
          "coord": [
            18.29840087890625,
            29.36199951171875,
            28.9552001953125
          ]
        }
      ]
    },
    {
      "id": "SA:47",
      "chain": "SA",
      "resseq": 47,
      "icode": "",
      "resname": "GLU",
      "hetflag": " ",
      "sasa": 1.1350749731063843,
      "atoms": [
        {
          "atom_index": 136968,
          "name": "N",
          "element": "N",
          "coord": [
            18.21190071105957,
            29.854700088500977,
            28.924800872802734
          ]
        },
        {
          "atom_index": 136969,
          "name": "CA",
          "element": "C",
          "coord": [
            18.139299392700195,
            29.945899963378906,
            29.012300491333008
          ]
        },
        {
          "atom_index": 136970,
          "name": "C",
          "element": "C",
          "coord": [
            18.055099487304688,
            29.871599197387695,
            29.11479949951172
          ]
        },
        {
          "atom_index": 136971,
          "name": "O",
          "element": "O",
          "coord": [
            18.079500198364258,
            29.881799697875977,
            29.23539924621582
          ]
        },
        {
          "atom_index": 136972,
          "name": "CB",
          "element": "C",
          "coord": [
            18.051000595092773,
            30.038000106811523,
            28.929500579833984
          ]
        },
        {
          "atom_index": 136973,
          "name": "CG",
          "element": "C",
          "coord": [
            18.119600296020508,
            30.163799285888672,
            28.885499954223633
          ]
        },
        {
          "atom_index": 136974,
          "name": "CD",
          "element": "C",
          "coord": [
            18.0221004486084,
            30.265199661254883,
            28.83169937133789
          ]
        },
        {
          "atom_index": 136975,
          "name": "OE1",
          "element": "O",
          "coord": [
            17.904300689697266,
            30.228599548339844,
            28.812700271606445
          ]
        },
        {
          "atom_index": 136976,
          "name": "OE2",
          "element": "O",
          "coord": [
            18.062700271606445,
            30.381099700927734,
            28.808500289916992
          ]
        }
      ]
    },
    {
      "id": "SA:48",
      "chain": "SA",
      "resseq": 48,
      "icode": "",
      "resname": "ASP",
      "hetflag": " ",
      "sasa": 2.364739418029785,
      "atoms": [
        {
          "atom_index": 136977,
          "name": "N",
          "element": "N",
          "coord": [
            17.955900192260742,
            29.796100616455078,
            29.06879997253418
          ]
        },
        {
          "atom_index": 136978,
          "name": "CA",
          "element": "C",
          "coord": [
            17.867900848388672,
            29.724199295043945,
            29.159500122070312
          ]
        },
        {
          "atom_index": 136979,
          "name": "C",
          "element": "C",
          "coord": [
            17.80769920349121,
            29.605899810791016,
            29.086700439453125
          ]
        },
        {
          "atom_index": 136980,
          "name": "O",
          "element": "O",
          "coord": [
            17.7677001953125,
            29.617900848388672,
            28.97130012512207
          ]
        },
        {
          "atom_index": 136981,
          "name": "CB",
          "element": "C",
          "coord": [
            17.75589942932129,
            29.81329917907715,
            29.212299346923828
          ]
        },
        {
          "atom_index": 136982,
          "name": "CG",
          "element": "C",
          "coord": [
            17.669599533081055,
            29.742799758911133,
            29.314199447631836
          ]
        },
        {
          "atom_index": 136983,
          "name": "OD1",
          "element": "O",
          "coord": [
            17.722900390625,
            29.656099319458008,
            29.38610076904297
          ]
        },
        {
          "atom_index": 136984,
          "name": "OD2",
          "element": "O",
          "coord": [
            17.548900604248047,
            29.773700714111328,
            29.322799682617188
          ]
        }
      ]
    },
    {
      "id": "SA:49",
      "chain": "SA",
      "resseq": 49,
      "icode": "",
      "resname": "PHE",
      "hetflag": " ",
      "sasa": 0.0,
      "atoms": [
        {
          "atom_index": 136985,
          "name": "N",
          "element": "N",
          "coord": [
            17.79960060119629,
            29.49329948425293,
            29.15530014038086
          ]
        },
        {
          "atom_index": 136986,
          "name": "CA",
          "element": "C",
          "coord": [
            17.740699768066406,
            29.372900009155273,
            29.100200653076172
          ]
        },
        {
          "atom_index": 136987,
          "name": "C",
          "element": "C",
          "coord": [
            17.606800079345703,
            29.34510040283203,
            29.166900634765625
          ]
        },
        {
          "atom_index": 136988,
          "name": "O",
          "element": "O",
          "coord": [
            17.574100494384766,
            29.401399612426758,
            29.271099090576172
          ]
        },
        {
          "atom_index": 136989,
          "name": "CB",
          "element": "C",
          "coord": [
            17.83639907836914,
            29.25429916381836,
            29.11549949645996
          ]
        },
        {
          "atom_index": 136990,
          "name": "CG",
          "element": "C",
          "coord": [
            17.849199295043945,
            29.20330047607422,
            29.254600524902344
          ]
        },
        {
          "atom_index": 136991,
          "name": "CD1",
          "element": "C",
          "coord": [
            17.92609977722168,
            29.269800186157227,
            29.347200393676758
          ]
        },
        {
          "atom_index": 136992,
          "name": "CD2",
          "element": "C",
          "coord": [
            17.786800384521484,
            29.086700439453125,
            29.291900634765625
          ]
        },
        {
          "atom_index": 136993,
          "name": "CE1",
          "element": "C",
          "coord": [
            17.938199996948242,
            29.22279930114746,
            29.475400924682617
          ]
        },
        {
          "atom_index": 136994,
          "name": "CE2",
          "element": "C",
          "coord": [
            17.798799514770508,
            29.038999557495117,
            29.42009925842285
          ]
        },
        {
          "atom_index": 136995,
          "name": "CZ",
          "element": "C",
          "coord": [
            17.87470054626465,
            29.10740089416504,
            29.511899948120117
          ]
        }
      ]
    },
    {
      "id": "SA:50",
      "chain": "SA",
      "resseq": 50,
      "icode": "",
      "resname": "LYS",
      "hetflag": " ",
      "sasa": 3.4653940200805664,
      "atoms": [
        {
          "atom_index": 136996,
          "name": "N",
          "element": "N",
          "coord": [
            17.528099060058594,
            29.258800506591797,
            29.10460090637207
          ]
        },
        {
          "atom_index": 136997,
          "name": "CA",
          "element": "C",
          "coord": [
            17.39780044555664,
            29.223800659179688,
            29.15850067138672
          ]
        },
        {
          "atom_index": 136998,
          "name": "C",
          "element": "C",
          "coord": [
            17.39069938659668,
            29.07270050048828,
            29.16790008544922
          ]
        },
        {
          "atom_index": 136999,
          "name": "O",
          "element": "O",
          "coord": [
            17.49370002746582,
            29.007299423217773,
            29.152099609375
          ]
        },
        {
          "atom_index": 137000,
          "name": "CB",
          "element": "C",
          "coord": [
            17.28730010986328,
            29.278099060058594,
            29.06920051574707
          ]
        },
        {
          "atom_index": 137001,
          "name": "CG",
          "element": "C",
          "coord": [
            17.16390037536621,
            29.326200485229492,
            29.141700744628906
          ]
        },
        {
          "atom_index": 137002,
          "name": "CD",
          "element": "C",
          "coord": [
            17.062599182128906,
            29.38129997253418,
            29.04290008544922
          ]
        },
        {
          "atom_index": 137003,
          "name": "CE",
          "element": "C",
          "coord": [
            16.922300338745117,
            29.38170051574707,
            29.100500106811523
          ]
        },
        {
          "atom_index": 137004,
          "name": "NZ",
          "element": "N",
          "coord": [
            16.822399139404297,
            29.425199508666992,
            28.999300003051758
          ]
        }
      ]
    },
    {
      "id": "SA:51",
      "chain": "SA",
      "resseq": 51,
      "icode": "",
      "resname": "VAL",
      "hetflag": " ",
      "sasa": 0.38718554377555847,
      "atoms": [
        {
          "atom_index": 137005,
          "name": "N",
          "element": "N",
          "coord": [
            17.27280044555664,
            29.016799926757812,
            29.19700050354004
          ]
        },
        {
          "atom_index": 137006,
          "name": "CA",
          "element": "C",
          "coord": [
            17.23740005493164,
            28.87849998474121,
            29.164600372314453
          ]
        },
        {
          "atom_index": 137007,
          "name": "C",
          "element": "C",
          "coord": [
            17.08530044555664,
            28.87030029296875,
            29.15839958190918
          ]
        },
        {
          "atom_index": 137008,
          "name": "O",
          "element": "O",
          "coord": [
            17.015399932861328,
            28.921199798583984,
            29.246400833129883
          ]
        },
        {
          "atom_index": 137009,
          "name": "CB",
          "element": "C",
          "coord": [
            17.299299240112305,
            28.777099609375,
            29.263500213623047
          ]
        },
        {
          "atom_index": 137010,
          "name": "CG1",
          "element": "C",
          "coord": [
            17.26729965209961,
            28.809799194335938,
            29.40730094909668
          ]
        },
        {
          "atom_index": 137011,
          "name": "CG2",
          "element": "C",
          "coord": [
            17.254899978637695,
            28.63789939880371,
            29.23150062561035
          ]
        }
      ]
    },
    {
      "id": "SA:52",
      "chain": "SA",
      "resseq": 52,
      "icode": "",
      "resname": "GLU",
      "hetflag": " ",
      "sasa": 0.0630597174167633,
      "atoms": [
        {
          "atom_index": 137012,
          "name": "N",
          "element": "N",
          "coord": [
            17.031200408935547,
            28.811800003051758,
            29.05190086364746
          ]
        },
        {
          "atom_index": 137013,
          "name": "CA",
          "element": "C",
          "coord": [
            16.88680076599121,
            28.813100814819336,
            29.03230094909668
          ]
        },
        {
          "atom_index": 137014,
          "name": "C",
          "element": "C",
          "coord": [
            16.83489990234375,
            28.672500610351562,
            29.009000778198242
          ]
        },
        {
          "atom_index": 137015,
          "name": "O",
          "element": "O",
          "coord": [
            16.881099700927734,
            28.603599548339844,
            28.91790008544922
          ]
        },
        {
          "atom_index": 137016,
          "name": "CB",
          "element": "C",
          "coord": [
            16.847900390625,
            28.901199340820312,
            28.913799285888672
          ]
        },
        {
          "atom_index": 137017,
          "name": "CG",
          "element": "C",
          "coord": [
            16.893699645996094,
            29.045000076293945,
            28.923799514770508
          ]
        },
        {
          "atom_index": 137018,
          "name": "CD",
          "element": "C",
          "coord": [
            16.873300552368164,
            29.1210994720459,
            28.794700622558594
          ]
        },
        {
          "atom_index": 137019,
          "name": "OE1",
          "element": "O",
          "coord": [
            16.848600387573242,
            29.05660057067871,
            28.69059944152832
          ]
        },
        {
          "atom_index": 137020,
          "name": "OE2",
          "element": "O",
          "coord": [
            16.880699157714844,
            29.245500564575195,
            28.797500610351562
          ]
        }
      ]
    },
    {
      "id": "SA:53",
      "chain": "SA",
      "resseq": 53,
      "icode": "",
      "resname": "GLY",
      "hetflag": " ",
      "sasa": 0.0,
      "atoms": [
        {
          "atom_index": 137021,
          "name": "N",
          "element": "N",
          "coord": [
            16.738500595092773,
            28.63129997253418,
            29.08880043029785
          ]
        },
        {
          "atom_index": 137022,
          "name": "CA",
          "element": "C",
          "coord": [
            16.670400619506836,
            28.505300521850586,
            29.0664005279541
          ]
        },
        {
          "atom_index": 137023,
          "name": "C",
          "element": "C",
          "coord": [
            16.649200439453125,
            28.426599502563477,
            29.19409942626953
          ]
        },
        {
          "atom_index": 137024,
          "name": "O",
          "element": "O",
          "coord": [
            16.71739959716797,
            28.44540023803711,
            29.2947998046875
          ]
        }
      ]
    },
    {
      "id": "SA:54",
      "chain": "SA",
      "resseq": 54,
      "icode": "",
      "resname": "ASP",
      "hetflag": " ",
      "sasa": 6.937304496765137,
      "atoms": [
        {
          "atom_index": 137025,
          "name": "N",
          "element": "N",
          "coord": [
            16.55229949951172,
            28.3351993560791,
            29.188899993896484
          ]
        },
        {
          "atom_index": 137026,
          "name": "CA",
          "element": "C",
          "coord": [
            16.517499923706055,
            28.249900817871094,
            29.30150032043457
          ]
        },
        {
          "atom_index": 137027,
          "name": "C",
          "element": "C",
          "coord": [
            16.554100036621094,
            28.10420036315918,
            29.281700134277344
          ]
        },
        {
          "atom_index": 137028,
          "name": "O",
          "element": "O",
          "coord": [
            16.58169937133789,
            28.035600662231445,
            29.38010025024414
          ]
        },
        {
          "atom_index": 137029,
          "name": "CB",
          "element": "C",
          "coord": [
            16.36750030517578,
            28.258499145507812,
            29.33009910583496
          ]
        },
        {
          "atom_index": 137030,
          "name": "CG",
          "element": "C",
          "coord": [
            16.319900512695312,
            28.400699615478516,
            29.34709930419922
          ]
        },
        {
          "atom_index": 137031,
          "name": "OD1",
          "element": "O",
          "coord": [
            16.31879997253418,
            28.474899291992188,
            29.246999740600586
          ]
        },
        {
          "atom_index": 137032,
          "name": "OD2",
          "element": "O",
          "coord": [
            16.284099578857422,
            28.43869972229004,
            29.460399627685547
          ]
        }
      ]
    },
    {
      "id": "SA:55",
      "chain": "SA",
      "resseq": 55,
      "icode": "",
      "resname": "THR",
      "hetflag": " ",
      "sasa": 0.0,
      "atoms": [
        {
          "atom_index": 137033,
          "name": "N",
          "element": "N",
          "coord": [
            16.55470085144043,
            28.054500579833984,
            29.158199310302734
          ]
        },
        {
          "atom_index": 137034,
          "name": "CA",
          "element": "C",
          "coord": [
            16.591100692749023,
            27.915300369262695,
            29.134700775146484
          ]
        },
        {
          "atom_index": 137035,
          "name": "C",
          "element": "C",
          "coord": [
            16.718000411987305,
            27.899900436401367,
            29.051799774169922
          ]
        },
        {
          "atom_index": 137036,
          "name": "O",
          "element": "O",
          "coord": [
            16.80459976196289,
            27.819799423217773,
            29.08880043029785
          ]
        },
        {
          "atom_index": 137037,
          "name": "CB",
          "element": "C",
          "coord": [
            16.47209930419922,
            27.838300704956055,
            29.072500228881836
          ]
        },
        {
          "atom_index": 137038,
          "name": "OG1",
          "element": "O",
          "coord": [
            16.511199951171875,
            27.704099655151367,
            29.0408992767334
          ]
        },
        {
          "atom_index": 137039,
          "name": "CG2",
          "element": "C",
          "coord": [
            16.412200927734375,
            27.909000396728516,
            28.949899673461914
          ]
        }
      ]
    },
    {
      "id": "SA:56",
      "chain": "SA",
      "resseq": 56,
      "icode": "",
      "resname": "LYS",
      "hetflag": " ",
      "sasa": 0.0,
      "atoms": [
        {
          "atom_index": 137040,
          "name": "N",
          "element": "N",
          "coord": [
            16.73419952392578,
            27.973899841308594,
            28.94219970703125
          ]
        },
        {
          "atom_index": 137041,
          "name": "CA",
          "element": "C",
          "coord": [
            16.863100051879883,
            27.980199813842773,
            28.873199462890625
          ]
        },
        {
          "atom_index": 137042,
          "name": "C",
          "element": "C",
          "coord": [
            16.905099868774414,
            28.125600814819336,
            28.864200592041016
          ]
        },
        {
          "atom_index": 137043,
          "name": "O",
          "element": "O",
          "coord": [
            16.84040069580078,
            28.20490074157715,
            28.793399810791016
          ]
        },
        {
          "atom_index": 137044,
          "name": "CB",
          "element": "C",
          "coord": [
            16.861000061035156,
            27.913999557495117,
            28.735200881958008
          ]
        },
        {
          "atom_index": 137045,
          "name": "CG",
          "element": "C",
          "coord": [
            16.744400024414062,
            27.94219970703125,
            28.64299964904785
          ]
        },
        {
          "atom_index": 137046,
          "name": "CD",
          "element": "C",
          "coord": [
            16.757299423217773,
            27.85409927368164,
            28.520299911499023
          ]
        },
        {
          "atom_index": 137047,
          "name": "CE",
          "element": "C",
          "coord": [
            16.6781005859375,
            27.906700134277344,
            28.403200149536133
          ]
        },
        {
          "atom_index": 137048,
          "name": "NZ",
          "element": "N",
          "coord": [
            16.75589942932129,
            28.006099700927734,
            28.32469940185547
          ]
        }
      ]
    },
    {
      "id": "SA:57",
      "chain": "SA",
      "resseq": 57,
      "icode": "",
      "resname": "PRO",
      "hetflag": " ",
      "sasa": 0.0,
      "atoms": [
        {
          "atom_index": 137049,
          "name": "N",
          "element": "N",
          "coord": [
            17.009300231933594,
            28.16659927368164,
            28.935199737548828
          ]
        },
        {
          "atom_index": 137050,
          "name": "CA",
          "element": "C",
          "coord": [
            17.04010009765625,
            28.30900001525879,
            28.94499969482422
          ]
        },
        {
          "atom_index": 137051,
          "name": "C",
          "element": "C",
          "coord": [
            17.13559913635254,
            28.35770034790039,
            28.837900161743164
          ]
        },
        {
          "atom_index": 137052,
          "name": "O",
          "element": "O",
          "coord": [
            17.230899810791016,
            28.290300369262695,
            28.798999786376953
          ]
        },
        {
          "atom_index": 137053,
          "name": "CB",
          "element": "C",
          "coord": [
            17.10420036315918,
            28.319599151611328,
            29.08370018005371
          ]
        },
        {
          "atom_index": 137054,
          "name": "CG",
          "element": "C",
          "coord": [
            17.159299850463867,
            28.184900283813477,
            29.111600875854492
          ]
        },
        {
          "atom_index": 137055,
          "name": "CD",
          "element": "C",
          "coord": [
            17.096099853515625,
            28.08489990234375,
            29.02090072631836
          ]
        }
      ]
    },
    {
      "id": "SA:58",
      "chain": "SA",
      "resseq": 58,
      "icode": "",
      "resname": "GLU",
      "hetflag": " ",
      "sasa": 0.0,
      "atoms": [
        {
          "atom_index": 137056,
          "name": "N",
          "element": "N",
          "coord": [
            17.108400344848633,
            28.478099822998047,
            28.79050064086914
          ]
        },
        {
          "atom_index": 137057,
          "name": "CA",
          "element": "C",
          "coord": [
            17.193199157714844,
            28.545400619506836,
            28.693700790405273
          ]
        },
        {
          "atom_index": 137058,
          "name": "C",
          "element": "C",
          "coord": [
            17.2721004486084,
            28.653799057006836,
            28.765499114990234
          ]
        },
        {
          "atom_index": 137059,
          "name": "O",
          "element": "O",
          "coord": [
            17.21380043029785,
            28.743499755859375,
            28.82740020751953
          ]
        },
        {
          "atom_index": 137060,
          "name": "CB",
          "element": "C",
          "coord": [
            17.109699249267578,
            28.60420036315918,
            28.580400466918945
          ]
        },
        {
          "atom_index": 137061,
          "name": "CG",
          "element": "C",
          "coord": [
            17.014400482177734,
            28.503599166870117,
            28.519500732421875
          ]
        },
        {
          "atom_index": 137062,
          "name": "CD",
          "element": "C",
          "coord": [
            16.967300415039062,
            28.54360008239746,
            28.382099151611328
          ]
        },
        {
          "atom_index": 137063,
          "name": "OE1",
          "element": "O",
          "coord": [
            16.92300033569336,
            28.65880012512207,
            28.365800857543945
          ]
        },
        {
          "atom_index": 137064,
          "name": "OE2",
          "element": "O",
          "coord": [
            16.973800659179688,
            28.4596004486084,
            28.290300369262695
          ]
        }
      ]
    },
    {
      "id": "SA:59",
      "chain": "SA",
      "resseq": 59,
      "icode": "",
      "resname": "LEU",
      "hetflag": " ",
      "sasa": 0.0,
      "atoms": [
        {
          "atom_index": 137065,
          "name": "N",
          "element": "N",
          "coord": [
            17.40399932861328,
            28.641399383544922,
            28.76129913330078
          ]
        },
        {
          "atom_index": 137066,
          "name": "CA",
          "element": "C",
          "coord": [
            17.492900848388672,
            28.742900848388672,
            28.81450080871582
          ]
        },
        {
          "atom_index": 137067,
          "name": "C",
          "element": "C",
          "coord": [
            17.5093994140625,
            28.85110092163086,
            28.710399627685547
          ]
        },
        {
          "atom_index": 137068,
          "name": "O",
          "element": "O",
          "coord": [
            17.543500900268555,
            28.822200775146484,
            28.595800399780273
          ]
        },
        {
          "atom_index": 137069,
          "name": "CB",
          "element": "C",
          "coord": [
            17.628299713134766,
            28.68239974975586,
            28.847400665283203
          ]
        },
        {
          "atom_index": 137070,
          "name": "CG",
          "element": "C",
          "coord": [
            17.739299774169922,
            28.784000396728516,
            28.864200592041016
          ]
        },
        {
          "atom_index": 137071,
          "name": "CD1",
          "element": "C",
          "coord": [
            17.728700637817383,
            28.839799880981445,
            29.000200271606445
          ]
        },
        {
          "atom_index": 137072,
          "name": "CD2",
          "element": "C",
          "coord": [
            17.87459945678711,
            28.722700119018555,
            28.84480094909668
          ]
        }
      ]
    },
    {
      "id": "SA:60",
      "chain": "SA",
      "resseq": 60,
      "icode": "",
      "resname": "GLU",
      "hetflag": " ",
      "sasa": 0.0,
      "atoms": [
        {
          "atom_index": 137073,
          "name": "N",
          "element": "N",
          "coord": [
            17.48509979248047,
            28.975000381469727,
            28.749300003051758
          ]
        },
        {
          "atom_index": 137074,
          "name": "CA",
          "element": "C",
          "coord": [
            17.48979949951172,
            29.08799934387207,
            28.657800674438477
          ]
        },
        {
          "atom_index": 137075,
          "name": "C",
          "element": "C",
          "coord": [
            17.596099853515625,
            29.18280029296875,
            28.7096004486084
          ]
        },
        {
          "atom_index": 137076,
          "name": "O",
          "element": "O",
          "coord": [
            17.578800201416016,
            29.243900299072266,
            28.81529998779297
          ]
        },
        {
          "atom_index": 137077,
          "name": "CB",
          "element": "C",
          "coord": [
            17.353300094604492,
            29.155099868774414,
            28.649099349975586
          ]
        },
        {
          "atom_index": 137078,
          "name": "CG",
          "element": "C",
          "coord": [
            17.35140037536621,
            29.289100646972656,
            28.581300735473633
          ]
        },
        {
          "atom_index": 137079,
          "name": "CD",
          "element": "C",
          "coord": [
            17.21030044555664,
            29.33799934387207,
            28.55699920654297
          ]
        },
        {
          "atom_index": 137080,
          "name": "OE1",
          "element": "O",
          "coord": [
            17.120100021362305,
            29.292999267578125,
            28.6299991607666
          ]
        },
        {
          "atom_index": 137081,
          "name": "OE2",
          "element": "O",
          "coord": [
            17.18899917602539,
            29.42020034790039,
            28.465099334716797
          ]
        }
      ]
    },
    {
      "id": "SA:61",
      "chain": "SA",
      "resseq": 61,
      "icode": "",
      "resname": "LEU",
      "hetflag": " ",
      "sasa": 0.0,
      "atoms": [
        {
          "atom_index": 137082,
          "name": "N",
          "element": "N",
          "coord": [
            17.707199096679688,
            29.191499710083008,
            28.63800048828125
          ]
        },
        {
          "atom_index": 137083,
          "name": "CA",
          "element": "C",
          "coord": [
            17.814699172973633,
            29.281700134277344,
            28.67340087890625
          ]
        },
        {
          "atom_index": 137084,
          "name": "C",
          "element": "C",
          "coord": [
            17.782400131225586,
            29.421600341796875,
            28.623300552368164
          ]
        },
        {
          "atom_index": 137085,
          "name": "O",
          "element": "O",
          "coord": [
            17.67729949951172,
            29.446699142456055,
            28.564199447631836
          ]
        },
        {
          "atom_index": 137086,
          "name": "CB",
          "element": "C",
          "coord": [
            17.94540023803711,
            29.233200073242188,
            28.613500595092773
          ]
        },
        {
          "atom_index": 137087,
          "name": "CG",
          "element": "C",
          "coord": [
            17.993499755859375,
            29.099700927734375,
            28.664899826049805
          ]
        },
        {
          "atom_index": 137088,
          "name": "CD1",
          "element": "C",
          "coord": [
            18.092599868774414,
            29.042499542236328,
            28.570499420166016
          ]
        },
        {
          "atom_index": 137089,
          "name": "CD2",
          "element": "C",
          "coord": [
            18.0585994720459,
            29.121400833129883,
            28.795000076293945
          ]
        }
      ]
    },
    {
      "id": "SA:62",
      "chain": "SA",
      "resseq": 62,
      "icode": "",
      "resname": "THR",
      "hetflag": " ",
      "sasa": 0.0,
      "atoms": [
        {
          "atom_index": 137090,
          "name": "N",
          "element": "N",
          "coord": [
            17.874099731445312,
            29.51460075378418,
            28.646099090576172
          ]
        },
        {
          "atom_index": 137091,
          "name": "CA",
          "element": "C",
          "coord": [
            17.864999771118164,
            29.646499633789062,
            28.585100173950195
          ]
        },
        {
          "atom_index": 137092,
          "name": "C",
          "element": "C",
          "coord": [
            18.006200790405273,
            29.69610023498535,
            28.56399917602539
          ]
        },
        {
          "atom_index": 137093,
          "name": "O",
          "element": "O",
          "coord": [
            18.079200744628906,
            29.715900421142578,
            28.660999298095703
          ]
        },
        {
          "atom_index": 137094,
          "name": "CB",
          "element": "C",
          "coord": [
            17.787799835205078,
            29.744300842285156,
            28.672100067138672
          ]
        },
        {
          "atom_index": 137095,
          "name": "OG1",
          "element": "O",
          "coord": [
            17.650800704956055,
            29.704099655151367,
            28.67959976196289
          ]
        },
        {
          "atom_index": 137096,
          "name": "CG2",
          "element": "C",
          "coord": [
            17.795499801635742,
            29.883100509643555,
            28.61370086669922
          ]
        }
      ]
    },
    {
      "id": "SA:63",
      "chain": "SA",
      "resseq": 63,
      "icode": "",
      "resname": "LEU",
      "hetflag": " ",
      "sasa": 0.0,
      "atoms": [
        {
          "atom_index": 137097,
          "name": "N",
          "element": "N",
          "coord": [
            18.04509925842285,
            29.715299606323242,
            28.439300537109375
          ]
        },
        {
          "atom_index": 137098,
          "name": "CA",
          "element": "C",
          "coord": [
            18.181800842285156,
            29.756099700927734,
            28.41510009765625
          ]
        },
        {
          "atom_index": 137099,
          "name": "C",
          "element": "C",
          "coord": [
            18.19659996032715,
            29.906299591064453,
            28.4330997467041
          ]
        },
        {
          "atom_index": 137100,
          "name": "O",
          "element": "O",
          "coord": [
            18.100000381469727,
            29.979400634765625,
            28.453699111938477
          ]
        },
        {
          "atom_index": 137101,
          "name": "CB",
          "element": "C",
          "coord": [
            18.22640037536621,
            29.713600158691406,
            28.276500701904297
          ]
        },
        {
          "atom_index": 137102,
          "name": "CG",
          "element": "C",
          "coord": [
            18.22610092163086,
            29.562299728393555,
            28.261199951171875
          ]
        },
        {
          "atom_index": 137103,
          "name": "CD1",
          "element": "C",
          "coord": [
            18.255300521850586,
            29.525299072265625,
            28.118200302124023
          ]
        },
        {
          "atom_index": 137104,
          "name": "CD2",
          "element": "C",
          "coord": [
            18.327199935913086,
            29.50119972229004,
            28.354299545288086
          ]
        }
      ]
    },
    {
      "id": "SA:64",
      "chain": "SA",
      "resseq": 64,
      "icode": "",
      "resname": "LYS",
      "hetflag": " ",
      "sasa": 0.0,
      "atoms": [
        {
          "atom_index": 137105,
          "name": "N",
          "element": "N",
          "coord": [
            18.32040023803711,
            29.95159912109375,
            28.424299240112305
          ]
        },
        {
          "atom_index": 137106,
          "name": "CA",
          "element": "C",
          "coord": [
            18.359100341796875,
            30.085800170898438,
            28.462600708007812
          ]
        },
        {
          "atom_index": 137107,
          "name": "C",
          "element": "C",
          "coord": [
            18.441499710083008,
            30.143600463867188,
            28.349199295043945
          ]
        },
        {
          "atom_index": 137108,
          "name": "O",
          "element": "O",
          "coord": [
            18.497600555419922,
            30.069700241088867,
            28.268800735473633
          ]
        },
        {
          "atom_index": 137109,
          "name": "CB",
          "element": "C",
          "coord": [
            18.439800262451172,
            30.08060073852539,
            28.592500686645508
          ]
        },
        {
          "atom_index": 137110,
          "name": "CG",
          "element": "C",
          "coord": [
            18.467199325561523,
            30.209800720214844,
            28.66309928894043
          ]
        },
        {
          "atom_index": 137111,
          "name": "CD",
          "element": "C",
          "coord": [
            18.54439926147461,
            30.182300567626953,
            28.789899826049805
          ]
        },
        {
          "atom_index": 137112,
          "name": "CE",
          "element": "C",
          "coord": [
            18.571699142456055,
            30.3085994720459,
            28.866199493408203
          ]
        },
        {
          "atom_index": 137113,
          "name": "NZ",
          "element": "N",
          "coord": [
            18.648700714111328,
            30.27989959716797,
            28.98889923095703
          ]
        }
      ]
    },
    {
      "id": "SA:65",
      "chain": "SA",
      "resseq": 65,
      "icode": "",
      "resname": "TYR",
      "hetflag": " ",
      "sasa": 0.0,
      "atoms": [
        {
          "atom_index": 137114,
          "name": "N",
          "element": "N",
          "coord": [
            18.448400497436523,
            30.275699615478516,
            28.340499877929688
          ]
        },
        {
          "atom_index": 137115,
          "name": "CA",
          "element": "C",
          "coord": [
            18.532499313354492,
            30.33810043334961,
            28.239900588989258
          ]
        },
        {
          "atom_index": 137116,
          "name": "C",
          "element": "C",
          "coord": [
            18.59320068359375,
            30.465700149536133,
            28.29490089416504
          ]
        },
        {
          "atom_index": 137117,
          "name": "O",
          "element": "O",
          "coord": [
            18.52560043334961,
            30.543699264526367,
            28.36210060119629
          ]
        },
        {
          "atom_index": 137118,
          "name": "CB",
          "element": "C",
          "coord": [
            18.454200744628906,
            30.370899200439453,
            28.11370086669922
          ]
        },
        {
          "atom_index": 137119,
          "name": "CG",
          "element": "C",
          "coord": [
            18.398399353027344,
            30.251399993896484,
            28.042600631713867
          ]
        },
        {
          "atom_index": 137120,
          "name": "CD1",
          "element": "C",
          "coord": [
            18.4783992767334,
            30.171199798583984,
            27.964500427246094
          ]
        },
        {
          "atom_index": 137121,
          "name": "CD2",
          "element": "C",
          "coord": [
            18.265300750732422,
            30.218700408935547,
            28.054899215698242
          ]
        },
        {
          "atom_index": 137122,
          "name": "CE1",
          "element": "C",
          "coord": [
            18.426599502563477,
            30.06279945373535,
            27.899799346923828
          ]
        },
        {
          "atom_index": 137123,
          "name": "CE2",
          "element": "C",
          "coord": [
            18.21310043334961,
            30.110599517822266,
            27.991199493408203
          ]
        },
        {
          "atom_index": 137124,
          "name": "CZ",
          "element": "C",
          "coord": [
            18.293800354003906,
            30.032899856567383,
            27.914100646972656
          ]
        },
        {
          "atom_index": 137125,
          "name": "OH",
          "element": "O",
          "coord": [
            18.24020004272461,
            29.924299240112305,
            27.850500106811523
          ]
        }
      ]
    },
    {
      "id": "SA:66",
      "chain": "SA",
      "resseq": 66,
      "icode": "",
      "resname": "PHE",
      "hetflag": " ",
      "sasa": 0.2581236958503723,
      "atoms": [
        {
          "atom_index": 137126,
          "name": "N",
          "element": "N",
          "coord": [
            18.720800399780273,
            30.486299514770508,
            28.265399932861328
          ]
        },
        {
          "atom_index": 137127,
          "name": "CA",
          "element": "C",
          "coord": [
            18.789400100708008,
            30.611000061035156,
            28.294300079345703
          ]
        },
        {
          "atom_index": 137128,
          "name": "C",
          "element": "C",
          "coord": [
            18.83329963684082,
            30.673799514770508,
            28.163400650024414
          ]
        },
        {
          "atom_index": 137129,
          "name": "O",
          "element": "O",
          "coord": [
            18.898700714111328,
            30.607799530029297,
            28.082199096679688
          ]
        },
        {
          "atom_index": 137130,
          "name": "CB",
          "element": "C",
          "coord": [
            18.910200119018555,
            30.589099884033203,
            28.383499145507812
          ]
        },
        {
          "atom_index": 137131,
          "name": "CG",
          "element": "C",
          "coord": [
            18.976600646972656,
            30.715900421142578,
            28.425100326538086
          ]
        },
        {
          "atom_index": 137132,
          "name": "CD1",
          "element": "C",
          "coord": [
            18.901199340820312,
            30.82309913635254,
            28.468799591064453
          ]
        },
        {
          "atom_index": 137133,
          "name": "CD2",
          "element": "C",
          "coord": [
            19.11440086364746,
            30.728700637817383,
            28.41990089416504
          ]
        },
        {
          "atom_index": 137134,
          "name": "CE1",
          "element": "C",
          "coord": [
            18.96190071105957,
            30.940500259399414,
            28.507299423217773
          ]
        },
        {
          "atom_index": 137135,
          "name": "CE2",
          "element": "C",
          "coord": [
            19.17639923095703,
            30.846099853515625,
            28.45870018005371
          ]
        },
        {
          "atom_index": 137136,
          "name": "CZ",
          "element": "C",
          "coord": [
            19.100000381469727,
            30.951900482177734,
            28.502300262451172
          ]
        }
      ]
    },
    {
      "id": "SA:67",
      "chain": "SA",
      "resseq": 67,
      "icode": "",
      "resname": "GLN",
      "hetflag": " ",
      "sasa": 0.0,
      "atoms": [
        {
          "atom_index": 137137,
          "name": "N",
          "element": "N",
          "coord": [
            18.794099807739258,
            30.799699783325195,
            28.142799377441406
          ]
        },
        {
          "atom_index": 137138,
          "name": "CA",
          "element": "C",
          "coord": [
            18.828500747680664,
            30.882099151611328,
            28.02680015563965
          ]
        },
        {
          "atom_index": 137139,
          "name": "C",
          "element": "C",
          "coord": [
            18.783700942993164,
            30.82200050354004,
            27.894899368286133
          ]
        },
        {
          "atom_index": 137140,
          "name": "O",
          "element": "O",
          "coord": [
            18.83810043334961,
            30.855899810791016,
            27.789899826049805
          ]
        },
        {
          "atom_index": 137141,
          "name": "CB",
          "element": "C",
          "coord": [
            18.9783992767334,
            30.911399841308594,
            28.020599365234375
          ]
        },
        {
          "atom_index": 137142,
          "name": "CG",
          "element": "C",
          "coord": [
            19.03510093688965,
            30.961000442504883,
            28.14900016784668
          ]
        },
        {
          "atom_index": 137143,
          "name": "CD",
          "element": "C",
          "coord": [
            19.149200439453125,
            31.055700302124023,
            28.12700080871582
          ]
        },
        {
          "atom_index": 137144,
          "name": "OE1",
          "element": "O",
          "coord": [
            19.1387996673584,
            31.149599075317383,
            28.048099517822266
          ]
        },
        {
          "atom_index": 137145,
          "name": "NE2",
          "element": "N",
          "coord": [
            19.259899139404297,
            31.032100677490234,
            28.196300506591797
          ]
        }
      ]
    },
    {
      "id": "SA:68",
      "chain": "SA",
      "resseq": 68,
      "icode": "",
      "resname": "GLY",
      "hetflag": " ",
      "sasa": 0.0,
      "atoms": [
        {
          "atom_index": 137146,
          "name": "N",
          "element": "N",
          "coord": [
            18.685699462890625,
            30.73310089111328,
            27.8966007232666
          ]
        },
        {
          "atom_index": 137147,
          "name": "CA",
          "element": "C",
          "coord": [
            18.641399383544922,
            30.667800903320312,
            27.77680015563965
          ]
        },
        {
          "atom_index": 137148,
          "name": "C",
          "element": "C",
          "coord": [
            18.710800170898438,
            30.537099838256836,
            27.7450008392334
          ]
        },
        {
          "atom_index": 137149,
          "name": "O",
          "element": "O",
          "coord": [
            18.65760040283203,
            30.4591007232666,
            27.6658992767334
          ]
        }
      ]
    },
    {
      "id": "SA:69",
      "chain": "SA",
      "resseq": 69,
      "icode": "",
      "resname": "LYS",
      "hetflag": " ",
      "sasa": 0.0,
      "atoms": [
        {
          "atom_index": 137150,
          "name": "N",
          "element": "N",
          "coord": [
            18.827299118041992,
            30.510099411010742,
            27.80299949645996
          ]
        },
        {
          "atom_index": 137151,
          "name": "CA",
          "element": "C",
          "coord": [
            18.892200469970703,
            30.382400512695312,
            27.778499603271484
          ]
        },
        {
          "atom_index": 137152,
          "name": "C",
          "element": "C",
          "coord": [
            18.849000930786133,
            30.283100128173828,
            27.88640022277832
          ]
        },
        {
          "atom_index": 137153,
          "name": "O",
          "element": "O",
          "coord": [
            18.7593994140625,
            30.310699462890625,
            27.96619987487793
          ]
        },
        {
          "atom_index": 137154,
          "name": "CB",
          "element": "C",
          "coord": [
            19.043500900268555,
            30.40089988708496,
            27.768199920654297
          ]
        },
        {
          "atom_index": 137155,
          "name": "CG",
          "element": "C",
          "coord": [
            19.117900848388672,
            30.428199768066406,
            27.898399353027344
          ]
        },
        {
          "atom_index": 137156,
          "name": "CD",
          "element": "C",
          "coord": [
            19.26889991760254,
            30.44499969482422,
            27.87529945373535
          ]
        },
        {
          "atom_index": 137157,
          "name": "CE",
          "element": "C",
          "coord": [
            19.324600219726562,
            30.334800720214844,
            27.786100387573242
          ]
        },
        {
          "atom_index": 137158,
          "name": "NZ",
          "element": "N",
          "coord": [
            19.471099853515625,
            30.34160041809082,
            27.76919937133789
          ]
        }
      ]
    },
    {
      "id": "SA:70",
      "chain": "SA",
      "resseq": 70,
      "icode": "",
      "resname": "ALA",
      "hetflag": " ",
      "sasa": 0.0,
      "atoms": [
        {
          "atom_index": 137159,
          "name": "N",
          "element": "N",
          "coord": [
            18.911500930786133,
            30.166200637817383,
            27.890399932861328
          ]
        },
        {
          "atom_index": 137160,
          "name": "CA",
          "element": "C",
          "coord": [
            18.86720085144043,
            30.056100845336914,
            27.97439956665039
          ]
        },
        {
          "atom_index": 137161,
          "name": "C",
          "element": "C",
          "coord": [
            18.953800201416016,
            30.042400360107422,
            28.098800659179688
          ]
        },
        {
          "atom_index": 137162,
          "name": "O",
          "element": "O",
          "coord": [
            19.070100784301758,
            30.08209991455078,
            28.10059928894043
          ]
        },
        {
          "atom_index": 137163,
          "name": "CB",
          "element": "C",
          "coord": [
            18.87030029296875,
            29.925800323486328,
            27.89539909362793
          ]
        }
      ]
    },
    {
      "id": "SA:71",
      "chain": "SA",
      "resseq": 71,
      "icode": "",
      "resname": "VAL",
      "hetflag": " ",
      "sasa": 0.0,
      "atoms": [
        {
          "atom_index": 137164,
          "name": "N",
          "element": "N",
          "coord": [
            18.89620018005371,
            29.98259925842285,
            28.202899932861328
          ]
        },
        {
          "atom_index": 137165,
          "name": "CA",
          "element": "C",
          "coord": [
            18.965200424194336,
            29.97089958190918,
            28.33060073852539
          ]
        },
        {
          "atom_index": 137166,
          "name": "C",
          "element": "C",
          "coord": [
            19.049999237060547,
            29.844999313354492,
            28.337400436401367
          ]
        },
        {
          "atom_index": 137167,
          "name": "O",
          "element": "O",
          "coord": [
            19.17169952392578,
            29.852399826049805,
            28.35540008544922
          ]
        },
        {
          "atom_index": 137168,
          "name": "CB",
          "element": "C",
          "coord": [
            18.86669921875,
            29.97369956970215,
            28.447599411010742
          ]
        },
        {
          "atom_index": 137169,
          "name": "CG1",
          "element": "C",
          "coord": [
            18.943300247192383,
            29.981800079345703,
            28.573999404907227
          ]
        },
        {
          "atom_index": 137170,
          "name": "CG2",
          "element": "C",
          "coord": [
            18.779600143432617,
            30.092599868774414,
            28.436899185180664
          ]
        }
      ]
    },
    {
      "id": "SA:72",
      "chain": "SA",
      "resseq": 72,
      "icode": "",
      "resname": "VAL",
      "hetflag": " ",
      "sasa": 0.0,
      "atoms": [
        {
          "atom_index": 137171,
          "name": "N",
          "element": "N",
          "coord": [
            18.987600326538086,
            29.728599548339844,
            28.325000762939453
          ]
        },
        {
          "atom_index": 137172,
          "name": "CA",
          "element": "C",
          "coord": [
            19.063199996948242,
            29.60420036315918,
            28.33009910583496
          ]
        },
        {
          "atom_index": 137173,
          "name": "C",
          "element": "C",
          "coord": [
            19.133499145507812,
            29.5846004486084,
            28.196800231933594
          ]
        },
        {
          "atom_index": 137174,
          "name": "O",
          "element": "O",
          "coord": [
            19.07670021057129,
            29.530500411987305,
            28.101600646972656
          ]
        },
        {
          "atom_index": 137175,
          "name": "CB",
          "element": "C",
          "coord": [
            18.973499298095703,
            29.48430061340332,
            28.367799758911133
          ]
        },
        {
          "atom_index": 137176,
          "name": "CG1",
          "element": "C",
          "coord": [
            18.949499130249023,
            29.48240089416504,
            28.515899658203125
          ]
        },
        {
          "atom_index": 137177,
          "name": "CG2",
          "element": "C",
          "coord": [
            18.837600708007812,
            29.494699478149414,
            28.303600311279297
          ]
        }
      ]
    },
    {
      "id": "SA:73",
      "chain": "SA",
      "resseq": 73,
      "icode": "",
      "resname": "GLU",
      "hetflag": " ",
      "sasa": 0.0,
      "atoms": [
        {
          "atom_index": 137178,
          "name": "N",
          "element": "N",
          "coord": [
            19.25830078125,
            29.629199981689453,
            28.188400268554688
          ]
        },
        {
          "atom_index": 137179,
          "name": "CA",
          "element": "C",
          "coord": [
            19.326499938964844,
            29.628400802612305,
            28.05970001220703
          ]
        },
        {
          "atom_index": 137180,
          "name": "C",
          "element": "C",
          "coord": [
            19.36440086364746,
            29.486900329589844,
            28.019399642944336
          ]
        },
        {
          "atom_index": 137181,
          "name": "O",
          "element": "O",
          "coord": [
            19.31679916381836,
            29.435300827026367,
            27.91790008544922
          ]
        },
        {
          "atom_index": 137182,
          "name": "CB",
          "element": "C",
          "coord": [
            19.449399948120117,
            29.718700408935547,
            28.06439971923828
          ]
        },
        {
          "atom_index": 137183,
          "name": "CG",
          "element": "C",
          "coord": [
            19.41990089416504,
            29.86590003967285,
            28.03569984436035
          ]
        },
        {
          "atom_index": 137184,
          "name": "CD",
          "element": "C",
          "coord": [
            19.35099983215332,
            29.88960075378418,
            27.901599884033203
          ]
        },
        {
          "atom_index": 137185,
          "name": "OE1",
          "element": "O",
          "coord": [
            19.42060089111328,
            29.889799118041992,
            27.798200607299805
          ]
        },
        {
          "atom_index": 137186,
          "name": "OE2",
          "element": "O",
          "coord": [
            19.2278995513916,
            29.91029930114746,
            27.89929962158203
          ]
        }
      ]
    },
    {
      "id": "SA:74",
      "chain": "SA",
      "resseq": 74,
      "icode": "",
      "resname": "SER",
      "hetflag": " ",
      "sasa": 0.0,
      "atoms": [
        {
          "atom_index": 137187,
          "name": "N",
          "element": "N",
          "coord": [
            19.447200775146484,
            29.421499252319336,
            28.098899841308594
          ]
        },
        {
          "atom_index": 137188,
          "name": "CA",
          "element": "C",
          "coord": [
            19.483999252319336,
            29.282800674438477,
            28.076400756835938
          ]
        },
        {
          "atom_index": 137189,
          "name": "C",
          "element": "C",
          "coord": [
            19.429800033569336,
            29.198699951171875,
            28.19029998779297
          ]
        },
        {
          "atom_index": 137190,
          "name": "O",
          "element": "O",
          "coord": [
            19.444000244140625,
            29.23590087890625,
            28.306699752807617
          ]
        },
        {
          "atom_index": 137191,
          "name": "CB",
          "element": "C",
          "coord": [
            19.63559913635254,
            29.267499923706055,
            28.066999435424805
          ]
        },
        {
          "atom_index": 137192,
          "name": "OG",
          "element": "O",
          "coord": [
            19.67289924621582,
            29.13129997253418,
            28.067100524902344
          ]
        }
      ]
    },
    {
      "id": "SA:75",
      "chain": "SA",
      "resseq": 75,
      "icode": "",
      "resname": "ILE",
      "hetflag": " ",
      "sasa": 0.0,
      "atoms": [
        {
          "atom_index": 137193,
          "name": "N",
          "element": "N",
          "coord": [
            19.367399215698242,
            29.08679962158203,
            28.15719985961914
          ]
        },
        {
          "atom_index": 137194,
          "name": "CA",
          "element": "C",
          "coord": [
            19.320899963378906,
            28.994199752807617,
            28.259199142456055
          ]
        },
        {
          "atom_index": 137195,
          "name": "C",
          "element": "C",
          "coord": [
            19.340200424194336,
            28.850500106811523,
            28.211999893188477
          ]
        },
        {
          "atom_index": 137196,
          "name": "O",
          "element": "O",
          "coord": [
            19.265499114990234,
            28.7992000579834,
            28.12849998474121
          ]
        },
        {
          "atom_index": 137197,
          "name": "CB",
          "element": "C",
          "coord": [
            19.176000595092773,
            29.02750015258789,
            28.29759979248047
          ]
        },
        {
          "atom_index": 137198,
          "name": "CG1",
          "element": "C",
          "coord": [
            19.115800857543945,
            28.919599533081055,
            28.384300231933594
          ]
        },
        {
          "atom_index": 137199,
          "name": "CG2",
          "element": "C",
          "coord": [
            19.09269905090332,
            29.06290054321289,
            28.178699493408203
          ]
        },
        {
          "atom_index": 137200,
          "name": "CD1",
          "element": "C",
          "coord": [
            18.98859977722168,
            28.96190071105957,
            28.441999435424805
          ]
        }
      ]
    },
    {
      "id": "SA:76",
      "chain": "SA",
      "resseq": 76,
      "icode": "",
      "resname": "GLN",
      "hetflag": " ",
      "sasa": 0.0,
      "atoms": [
        {
          "atom_index": 137201,
          "name": "N",
          "element": "N",
          "coord": [
            19.443599700927734,
            28.784900665283203,
            28.26259994506836
          ]
        },
        {
          "atom_index": 137202,
          "name": "CA",
          "element": "C",
          "coord": [
            19.477100372314453,
            28.65060043334961,
            28.218000411987305
          ]
        },
        {
          "atom_index": 137203,
          "name": "C",
          "element": "C",
          "coord": [
            19.391000747680664,
            28.549999237060547,
            28.292200088500977
          ]
        },
        {
          "atom_index": 137204,
          "name": "O",
          "element": "O",
          "coord": [
            19.29330062866211,
            28.58489990234375,
            28.35810089111328
          ]
        },
        {
          "atom_index": 137205,
          "name": "CB",
          "element": "C",
          "coord": [
            19.624900817871094,
            28.622100830078125,
            28.239900588989258
          ]
        },
        {
          "atom_index": 137206,
          "name": "CG",
          "element": "C",
          "coord": [
            19.71179962158203,
            28.636600494384766,
            28.116899490356445
          ]
        },
        {
          "atom_index": 137207,
          "name": "CD",
          "element": "C",
          "coord": [
            19.84819984436035,
            28.570100784301758,
            28.132999420166016
          ]
        },
        {
          "atom_index": 137208,
          "name": "OE1",
          "element": "O",
          "coord": [
            19.863000869750977,
            28.472900390625,
            28.20680046081543
          ]
        },
        {
          "atom_index": 137209,
          "name": "NE2",
          "element": "N",
          "coord": [
            19.94849967956543,
            28.62380027770996,
            28.064800262451172
          ]
        }
      ]
    },
    {
      "id": "SA:77",
      "chain": "SA",
      "resseq": 77,
      "icode": "",
      "resname": "ARG",
      "hetflag": " ",
      "sasa": 0.0,
      "atoms": [
        {
          "atom_index": 137210,
          "name": "N",
          "element": "N",
          "coord": [
            19.42620086669922,
            28.422500610351562,
            28.28070068359375
          ]
        },
        {
          "atom_index": 137211,
          "name": "CA",
          "element": "C",
          "coord": [
            19.373199462890625,
            28.318300247192383,
            28.367700576782227
          ]
        },
        {
          "atom_index": 137212,
          "name": "C",
          "element": "C",
          "coord": [
            19.483800888061523,
            28.21579933166504,
            28.38170051574707
          ]
        },
        {
          "atom_index": 137213,
          "name": "O",
          "element": "O",
          "coord": [
            19.529800415039062,
            28.162200927734375,
            28.280899047851562
          ]
        },
        {
          "atom_index": 137214,
          "name": "CB",
          "element": "C",
          "coord": [
            19.24810028076172,
            28.255300521850586,
            28.309900283813477
          ]
        },
        {
          "atom_index": 137215,
          "name": "CG",
          "element": "C",
          "coord": [
            19.208599090576172,
            28.131099700927734,
            28.38089942932129
          ]
        },
        {
          "atom_index": 137216,
          "name": "CD",
          "element": "C",
          "coord": [
            19.120500564575195,
            28.166799545288086,
            28.49570083618164
          ]
        },
        {
          "atom_index": 137217,
          "name": "NE",
          "element": "N",
          "coord": [
            19.118600845336914,
            28.066099166870117,
            28.600799560546875
          ]
        },
        {
          "atom_index": 137218,
          "name": "CZ",
          "element": "C",
          "coord": [
            19.037500381469727,
            27.961700439453125,
            28.601600646972656
          ]
        },
        {
          "atom_index": 137219,
          "name": "NH1",
          "element": "N",
          "coord": [
            18.953800201416016,
            27.942899703979492,
            28.50160026550293
          ]
        },
        {
          "atom_index": 137220,
          "name": "NH2",
          "element": "N",
          "coord": [
            19.041500091552734,
            27.875600814819336,
            28.7012996673584
          ]
        }
      ]
    },
    {
      "id": "SA:78",
      "chain": "SA",
      "resseq": 78,
      "icode": "",
      "resname": "VAL",
      "hetflag": " ",
      "sasa": 0.0,
      "atoms": [
        {
          "atom_index": 137221,
          "name": "N",
          "element": "N",
          "coord": [
            19.527000427246094,
            28.18869972229004,
            28.504100799560547
          ]
        },
        {
          "atom_index": 137222,
          "name": "CA",
          "element": "C",
          "coord": [
            19.659500122070312,
            28.135000228881836,
            28.528499603271484
          ]
        },
        {
          "atom_index": 137223,
          "name": "C",
          "element": "C",
          "coord": [
            19.656099319458008,
            27.99209976196289,
            28.58139991760254
          ]
        },
        {
          "atom_index": 137224,
          "name": "O",
          "element": "O",
          "coord": [
            19.739900588989258,
            27.910400390625,
            28.542800903320312
          ]
        },
        {
          "atom_index": 137225,
          "name": "CB",
          "element": "C",
          "coord": [
            19.73740005493164,
            28.229400634765625,
            28.62150001525879
          ]
        },
        {
          "atom_index": 137226,
          "name": "CG1",
          "element": "C",
          "coord": [
            19.658599853515625,
            28.258399963378906,
            28.743799209594727
          ]
        },
        {
          "atom_index": 137227,
          "name": "CG2",
          "element": "C",
          "coord": [
            19.874399185180664,
            28.174100875854492,
            28.65559959411621
          ]
        }
      ]
    },
    {
      "id": "SA:79",
      "chain": "SA",
      "resseq": 79,
      "icode": "",
      "resname": "SER",
      "hetflag": " ",
      "sasa": 0.0,
      "atoms": [
        {
          "atom_index": 137228,
          "name": "N",
          "element": "N",
          "coord": [
            19.559600830078125,
            27.956899642944336,
            28.665000915527344
          ]
        },
        {
          "atom_index": 137229,
          "name": "CA",
          "element": "C",
          "coord": [
            19.539499282836914,
            27.817399978637695,
            28.702199935913086
          ]
        },
        {
          "atom_index": 137230,
          "name": "C",
          "element": "C",
          "coord": [
            19.412700653076172,
            27.770599365234375,
            28.634599685668945
          ]
        },
        {
          "atom_index": 137231,
          "name": "O",
          "element": "O",
          "coord": [
            19.302400588989258,
            27.806900024414062,
            28.676000595092773
          ]
        },
        {
          "atom_index": 137232,
          "name": "CB",
          "element": "C",
          "coord": [
            19.53019905090332,
            27.797000885009766,
            28.852399826049805
          ]
        },
        {
          "atom_index": 137233,
          "name": "OG",
          "element": "O",
          "coord": [
            19.514400482177734,
            27.65999984741211,
            28.88170051574707
          ]
        }
      ]
    },
    {
      "id": "SA:80",
      "chain": "SA",
      "resseq": 80,
      "icode": "",
      "resname": "ARG",
      "hetflag": " ",
      "sasa": 0.0,
      "atoms": [
        {
          "atom_index": 137234,
          "name": "N",
          "element": "N",
          "coord": [
            19.429100036621094,
            27.690200805664062,
            28.532499313354492
          ]
        },
        {
          "atom_index": 137235,
          "name": "CA",
          "element": "C",
          "coord": [
            19.32309913635254,
            27.647899627685547,
            28.445100784301758
          ]
        },
        {
          "atom_index": 137236,
          "name": "C",
          "element": "C",
          "coord": [
            19.299800872802734,
            27.49850082397461,
            28.462400436401367
          ]
        },
        {
          "atom_index": 137237,
          "name": "O",
          "element": "O",
          "coord": [
            19.388200759887695,
            27.428499221801758,
            28.511999130249023
          ]
        },
        {
          "atom_index": 137238,
          "name": "CB",
          "element": "C",
          "coord": [
            19.363000869750977,
            27.68320083618164,
            28.301599502563477
          ]
        },
        {
          "atom_index": 137239,
          "name": "CG",
          "element": "C",
          "coord": [
            19.49920082092285,
            27.636199951171875,
            28.261499404907227
          ]
        },
        {
          "atom_index": 137240,
          "name": "CD",
          "element": "C",
          "coord": [
            19.510700225830078,
            27.63949966430664,
            28.1117000579834
          ]
        },
        {
          "atom_index": 137241,
          "name": "NE",
          "element": "N",
          "coord": [
            19.608999252319336,
            27.54439926147461,
            28.065099716186523
          ]
        },
        {
          "atom_index": 137242,
          "name": "CZ",
          "element": "C",
          "coord": [
            19.736900329589844,
            27.57390022277832,
            28.051700592041016
          ]
        },
        {
          "atom_index": 137243,
          "name": "NH1",
          "element": "N",
          "coord": [
            19.778600692749023,
            27.69610023498535,
            28.079500198364258
          ]
        },
        {
          "atom_index": 137244,
          "name": "NH2",
          "element": "N",
          "coord": [
            19.822500228881836,
            27.48240089416504,
            28.00909996032715
          ]
        }
      ]
    },
    {
      "id": "SA:81",
      "chain": "SA",
      "resseq": 81,
      "icode": "",
      "resname": "PRO",
      "hetflag": " ",
      "sasa": 0.0,
      "atoms": [
        {
          "atom_index": 137245,
          "name": "N",
          "element": "N",
          "coord": [
            19.18120002746582,
            27.446300506591797,
            28.427000045776367
          ]
        },
        {
          "atom_index": 137246,
          "name": "CA",
          "element": "C",
          "coord": [
            19.146499633789062,
            27.307899475097656,
            28.46339988708496
          ]
        },
        {
          "atom_index": 137247,
          "name": "C",
          "element": "C",
          "coord": [
            19.234699249267578,
            27.198299407958984,
            28.409000396728516
          ]
        },
        {
          "atom_index": 137248,
          "name": "O",
          "element": "O",
          "coord": [
            19.220399856567383,
            27.08489990234375,
            28.45359992980957
          ]
        },
        {
          "atom_index": 137249,
          "name": "CB",
          "element": "C",
          "coord": [
            19.005300521850586,
            27.29199981689453,
            28.408300399780273
          ]
        },
        {
          "atom_index": 137250,
          "name": "CG",
          "element": "C",
          "coord": [
            18.952600479125977,
            27.42169952392578,
            28.400999069213867
          ]
        },
        {
          "atom_index": 137251,
          "name": "CD",
          "element": "C",
          "coord": [
            19.059900283813477,
            27.522199630737305,
            28.393999099731445
          ]
        }
      ]
    },
    {
      "id": "SA:82",
      "chain": "SA",
      "resseq": 82,
      "icode": "",
      "resname": "GLY",
      "hetflag": " ",
      "sasa": 0.0,
      "atoms": [
        {
          "atom_index": 137252,
          "name": "N",
          "element": "N",
          "coord": [
            19.324199676513672,
            27.22480010986328,
            28.31679916381836
          ]
        },
        {
          "atom_index": 137253,
          "name": "CA",
          "element": "C",
          "coord": [
            19.407100677490234,
            27.116500854492188,
            28.271099090576172
          ]
        },
        {
          "atom_index": 137254,
          "name": "C",
          "element": "C",
          "coord": [
            19.533599853515625,
            27.110700607299805,
            28.35140037536621
          ]
        },
        {
          "atom_index": 137255,
          "name": "O",
          "element": "O",
          "coord": [
            19.59980010986328,
            27.00749969482422,
            28.356399536132812
          ]
        }
      ]
    },
    {
      "id": "SA:83",
      "chain": "SA",
      "resseq": 83,
      "icode": "",
      "resname": "LEU",
      "hetflag": " ",
      "sasa": 0.0,
      "atoms": [
        {
          "atom_index": 137256,
          "name": "N",
          "element": "N",
          "coord": [
            19.56679916381836,
            27.22130012512207,
            28.416400909423828
          ]
        },
        {
          "atom_index": 137257,
          "name": "CA",
          "element": "C",
          "coord": [
            19.69849967956543,
            27.23889923095703,
            28.47640037536621
          ]
        },
        {
          "atom_index": 137258,
          "name": "C",
          "element": "C",
          "coord": [
            19.6830997467041,
            27.334800720214844,
            28.593299865722656
          ]
        },
        {
          "atom_index": 137259,
          "name": "O",
          "element": "O",
          "coord": [
            19.6653995513916,
            27.45490074157715,
            28.572900772094727
          ]
        },
        {
          "atom_index": 137260,
          "name": "CB",
          "element": "C",
          "coord": [
            19.796600341796875,
            27.291500091552734,
            28.373300552368164
          ]
        },
        {
          "atom_index": 137261,
          "name": "CG",
          "element": "C",
          "coord": [
            19.929000854492188,
            27.350400924682617,
            28.416500091552734
          ]
        },
        {
          "atom_index": 137262,
          "name": "CD1",
          "element": "C",
          "coord": [
            20.00629997253418,
            27.250099182128906,
            28.490699768066406
          ]
        },
        {
          "atom_index": 137263,
          "name": "CD2",
          "element": "C",
          "coord": [
            20.003700256347656,
            27.38789939880371,
            28.293899536132812
          ]
        }
      ]
    },
    {
      "id": "SA:84",
      "chain": "SA",
      "resseq": 84,
      "icode": "",
      "resname": "ARG",
      "hetflag": " ",
      "sasa": 0.0,
      "atoms": [
        {
          "atom_index": 137264,
          "name": "N",
          "element": "N",
          "coord": [
            19.688600540161133,
            27.28179931640625,
            28.715099334716797
          ]
        },
        {
          "atom_index": 137265,
          "name": "CA",
          "element": "C",
          "coord": [
            19.659400939941406,
            27.358600616455078,
            28.835100173950195
          ]
        },
        {
          "atom_index": 137266,
          "name": "C",
          "element": "C",
          "coord": [
            19.787599563598633,
            27.415800094604492,
            28.8927001953125
          ]
        },
        {
          "atom_index": 137267,
          "name": "O",
          "element": "O",
          "coord": [
            19.882999420166016,
            27.342100143432617,
            28.917200088500977
          ]
        },
        {
          "atom_index": 137268,
          "name": "CB",
          "element": "C",
          "coord": [
            19.59119987487793,
            27.27050018310547,
            28.93899917602539
          ]
        },
        {
          "atom_index": 137269,
          "name": "CG",
          "element": "C",
          "coord": [
            19.464000701904297,
            27.207000732421875,
            28.892000198364258
          ]
        },
        {
          "atom_index": 137270,
          "name": "CD",
          "element": "C",
          "coord": [
            19.363399505615234,
            27.3125,
            28.862300872802734
          ]
        },
        {
          "atom_index": 137271,
          "name": "NE",
          "element": "N",
          "coord": [
            19.22879981994629,
            27.259599685668945,
            28.854700088500977
          ]
        },
        {
          "atom_index": 137272,
          "name": "CZ",
          "element": "C",
          "coord": [
            19.12220001220703,
            27.327999114990234,
            28.892099380493164
          ]
        },
        {
          "atom_index": 137273,
          "name": "NH1",
          "element": "N",
          "coord": [
            19.13629913330078,
            27.450300216674805,
            28.93910026550293
          ]
        },
        {
          "atom_index": 137274,
          "name": "NH2",
          "element": "N",
          "coord": [
            19.002099990844727,
            27.27519989013672,
            28.882400512695312
          ]
        }
      ]
    },
    {
      "id": "SA:85",
      "chain": "SA",
      "resseq": 85,
      "icode": "",
      "resname": "ILE",
      "hetflag": " ",
      "sasa": 0.0,
      "atoms": [
        {
          "atom_index": 137275,
          "name": "N",
          "element": "N",
          "coord": [
            19.789100646972656,
            27.54640007019043,
            28.915800094604492
          ]
        },
        {
          "atom_index": 137276,
          "name": "CA",
          "element": "C",
          "coord": [
            19.904499053955078,
            27.614299774169922,
            28.97279930114746
          ]
        },
        {
          "atom_index": 137277,
          "name": "C",
          "element": "C",
          "coord": [
            19.87700080871582,
            27.64229965209961,
            29.11910057067871
          ]
        },
        {
          "atom_index": 137278,
          "name": "O",
          "element": "O",
          "coord": [
            19.78420066833496,
            27.716699600219727,
            29.151899337768555
          ]
        },
        {
          "atom_index": 137279,
          "name": "CB",
          "element": "C",
          "coord": [
            19.93589973449707,
            27.74370002746582,
            28.89780044555664
          ]
        },
        {
          "atom_index": 137280,
          "name": "CG1",
          "element": "C",
          "coord": [
            19.98539924621582,
            27.711000442504883,
            28.758399963378906
          ]
        },
        {
          "atom_index": 137281,
          "name": "CG2",
          "element": "C",
          "coord": [
            20.04159927368164,
            27.81909942626953,
            28.96929931640625
          ]
        },
        {
          "atom_index": 137282,
          "name": "CD1",
          "element": "C",
          "coord": [
            20.111600875854492,
            27.62809944152832,
            28.758899688720703
          ]
        }
      ]
    },
    {
      "id": "SA:86",
      "chain": "SA",
      "resseq": 86,
      "icode": "",
      "resname": "TYR",
      "hetflag": " ",
      "sasa": 0.0,
      "atoms": [
        {
          "atom_index": 137283,
          "name": "N",
          "element": "N",
          "coord": [
            19.957500457763672,
            27.58340072631836,
            29.206899642944336
          ]
        },
        {
          "atom_index": 137284,
          "name": "CA",
          "element": "C",
          "coord": [
            19.947399139404297,
            27.602500915527344,
            29.350900650024414
          ]
        },
        {
          "atom_index": 137285,
          "name": "C",
          "element": "C",
          "coord": [
            20.07830047607422,
            27.661699295043945,
            29.399099349975586
          ]
        },
        {
          "atom_index": 137286,
          "name": "O",
          "element": "O",
          "coord": [
            20.181699752807617,
            27.595300674438477,
            29.39349937438965
          ]
        },
        {
          "atom_index": 137287,
          "name": "CB",
          "element": "C",
          "coord": [
            19.921199798583984,
            27.47089958190918,
            29.422100067138672
          ]
        },
        {
          "atom_index": 137288,
          "name": "CG",
          "element": "C",
          "coord": [
            19.78689956665039,
            27.411300659179688,
            29.396799087524414
          ]
        },
        {
          "atom_index": 137289,
          "name": "CD1",
          "element": "C",
          "coord": [
            19.672300338745117,
            27.4778995513916,
            29.43239974975586
          ]
        },
        {
          "atom_index": 137290,
          "name": "CD2",
          "element": "C",
          "coord": [
            19.774799346923828,
            27.287500381469727,
            29.33839988708496
          ]
        },
        {
          "atom_index": 137291,
          "name": "CE1",
          "element": "C",
          "coord": [
            19.5492000579834,
            27.42289924621582,
            29.410600662231445
          ]
        },
        {
          "atom_index": 137292,
          "name": "CE2",
          "element": "C",
          "coord": [
            19.65169906616211,
            27.232200622558594,
            29.315500259399414
          ]
        },
        {
          "atom_index": 137293,
          "name": "CZ",
          "element": "C",
          "coord": [
            19.5393009185791,
            27.30069923400879,
            29.351499557495117
          ]
        },
        {
          "atom_index": 137294,
          "name": "OH",
          "element": "O",
          "coord": [
            19.415800094604492,
            27.24650001525879,
            29.32939910888672
          ]
        }
      ]
    },
    {
      "id": "SA:87",
      "chain": "SA",
      "resseq": 87,
      "icode": "",
      "resname": "LYS",
      "hetflag": " ",
      "sasa": 0.0,
      "atoms": [
        {
          "atom_index": 137295,
          "name": "N",
          "element": "N",
          "coord": [
            20.074499130249023,
            27.784500122070312,
            29.447799682617188
          ]
        },
        {
          "atom_index": 137296,
          "name": "CA",
          "element": "C",
          "coord": [
            20.19499969482422,
            27.8533992767334,
            29.489999771118164
          ]
        },
        {
          "atom_index": 137297,
          "name": "C",
          "element": "C",
          "coord": [
            20.188400268554688,
            27.885000228881836,
            29.638500213623047
          ]
        },
        {
          "atom_index": 137298,
          "name": "O",
          "element": "O",
          "coord": [
            20.081600189208984,
            27.91160011291504,
            29.693099975585938
          ]
        },
        {
          "atom_index": 137299,
          "name": "CB",
          "element": "C",
          "coord": [
            20.214599609375,
            27.981399536132812,
            29.410600662231445
          ]
        },
        {
          "atom_index": 137300,
          "name": "CG",
          "element": "C",
          "coord": [
            20.265399932861328,
            27.959199905395508,
            29.269399642944336
          ]
        },
        {
          "atom_index": 137301,
          "name": "CD",
          "element": "C",
          "coord": [
            20.412099838256836,
            27.92099952697754,
            29.265499114990234
          ]
        },
        {
          "atom_index": 137302,
          "name": "CE",
          "element": "C",
          "coord": [
            20.46540069580078,
            27.92460060119629,
            29.123699188232422
          ]
        },
        {
          "atom_index": 137303,
          "name": "NZ",
          "element": "N",
          "coord": [
            20.393299102783203,
            28.023399353027344,
            29.039899826049805
          ]
        }
      ]
    },
    {
      "id": "SA:88",
      "chain": "SA",
      "resseq": 88,
      "icode": "",
      "resname": "ARG",
      "hetflag": " ",
      "sasa": 0.0,
      "atoms": [
        {
          "atom_index": 137304,
          "name": "N",
          "element": "N",
          "coord": [
            20.303499221801758,
            27.88249969482422,
            29.703100204467773
          ]
        },
        {
          "atom_index": 137305,
          "name": "CA",
          "element": "C",
          "coord": [
            20.314599990844727,
            27.911300659179688,
            29.84480094909668
          ]
        },
        {
          "atom_index": 137306,
          "name": "C",
          "element": "C",
          "coord": [
            20.356000900268555,
            28.055999755859375,
            29.86479949951172
          ]
        },
        {
          "atom_index": 137307,
          "name": "O",
          "element": "O",
          "coord": [
            20.4143009185791,
            28.117700576782227,
            29.775800704956055
          ]
        },
        {
          "atom_index": 137308,
          "name": "CB",
          "element": "C",
          "coord": [
            20.416400909423828,
            27.818300247192383,
            29.908599853515625
          ]
        },
        {
          "atom_index": 137309,
          "name": "CG",
          "element": "C",
          "coord": [
            20.530399322509766,
            27.787200927734375,
            29.81570053100586
          ]
        },
        {
          "atom_index": 137310,
          "name": "CD",
          "element": "C",
          "coord": [
            20.604299545288086,
            27.662200927734375,
            29.85700035095215
          ]
        },
        {
          "atom_index": 137311,
          "name": "NE",
          "element": "N",
          "coord": [
            20.63010025024414,
            27.660200119018555,
            29.999799728393555
          ]
        },
        {
          "atom_index": 137312,
          "name": "CZ",
          "element": "C",
          "coord": [
            20.686399459838867,
            27.558399200439453,
            30.062599182128906
          ]
        },
        {
          "atom_index": 137313,
          "name": "NH1",
          "element": "N",
          "coord": [
            20.72279930114746,
            27.4512996673584,
            29.994300842285156
          ]
        },
        {
          "atom_index": 137314,
          "name": "NH2",
          "element": "N",
          "coord": [
            20.706600189208984,
            27.563800811767578,
            30.193099975585938
          ]
        }
      ]
    },
    {
      "id": "SA:89",
      "chain": "SA",
      "resseq": 89,
      "icode": "",
      "resname": "LYS",
      "hetflag": " ",
      "sasa": 0.0,
      "atoms": [
        {
          "atom_index": 137315,
          "name": "N",
          "element": "N",
          "coord": [
            20.32859992980957,
            28.109500885009766,
            29.984800338745117
          ]
        },
        {
          "atom_index": 137316,
          "name": "CA",
          "element": "C",
          "coord": [
            20.34280014038086,
            28.253400802612305,
            30.007999420166016
          ]
        },
        {
          "atom_index": 137317,
          "name": "C",
          "element": "C",
          "coord": [
            20.48699951171875,
            28.300100326538086,
            30.013200759887695
          ]
        },
        {
          "atom_index": 137318,
          "name": "O",
          "element": "O",
          "coord": [
            20.51059913635254,
            28.42099952697754,
            30.01129913330078
          ]
        },
        {
          "atom_index": 137319,
          "name": "CB",
          "element": "C",
          "coord": [
            20.274900436401367,
            28.297300338745117,
            30.136899948120117
          ]
        },
        {
          "atom_index": 137320,
          "name": "CG",
          "element": "C",
          "coord": [
            20.353300094604492,
            28.27280044555664,
            30.263099670410156
          ]
        },
        {
          "atom_index": 137321,
          "name": "CD",
          "element": "C",
          "coord": [
            20.284700393676758,
            28.34440040588379,
            30.37849998474121
          ]
        },
        {
          "atom_index": 137322,
          "name": "CE",
          "element": "C",
          "coord": [
            20.351999282836914,
            28.31800079345703,
            30.51099967956543
          ]
        },
        {
          "atom_index": 137323,
          "name": "NZ",
          "element": "N",
          "coord": [
            20.48780059814453,
            28.374399185180664,
            30.51689910888672
          ]
        }
      ]
    },
    {
      "id": "SA:90",
      "chain": "SA",
      "resseq": 90,
      "icode": "",
      "resname": "ASP",
      "hetflag": " ",
      "sasa": 0.0,
      "atoms": [
        {
          "atom_index": 137324,
          "name": "N",
          "element": "N",
          "coord": [
            20.582799911499023,
            28.208499908447266,
            30.0226993560791
          ]
        },
        {
          "atom_index": 137325,
          "name": "CA",
          "element": "C",
          "coord": [
            20.72130012512207,
            28.243499755859375,
            29.994300842285156
          ]
        },
        {
          "atom_index": 137326,
          "name": "C",
          "element": "C",
          "coord": [
            20.736099243164062,
            28.29490089416504,
            29.851499557495117
          ]
        },
        {
          "atom_index": 137327,
          "name": "O",
          "element": "O",
          "coord": [
            20.81439971923828,
            28.386899948120117,
            29.825899124145508
          ]
        },
        {
          "atom_index": 137328,
          "name": "CB",
          "element": "C",
          "coord": [
            20.810400009155273,
            28.121200561523438,
            30.017000198364258
          ]
        },
        {
          "atom_index": 137329,
          "name": "CG",
          "element": "C",
          "coord": [
            20.953699111938477,
            28.15719985961914,
            30.050100326538086
          ]
        },
        {
          "atom_index": 137330,
          "name": "OD1",
          "element": "O",
          "coord": [
            21.014400482177734,
            28.237499237060547,
            29.976699829101562
          ]
        },
        {
          "atom_index": 137331,
          "name": "OD2",
          "element": "O",
          "coord": [
            21.00670051574707,
            28.1028995513916,
            30.14929962158203
          ]
        }
      ]
    },
    {
      "id": "SA:91",
      "chain": "SA",
      "resseq": 91,
      "icode": "",
      "resname": "GLU",
      "hetflag": " ",
      "sasa": 0.0,
      "atoms": [
        {
          "atom_index": 137332,
          "name": "N",
          "element": "N",
          "coord": [
            20.660499572753906,
            28.237899780273438,
            29.757600784301758
          ]
        },
        {
          "atom_index": 137333,
          "name": "CA",
          "element": "C",
          "coord": [
            20.676300048828125,
            28.264799118041992,
            29.6156005859375
          ]
        },
        {
          "atom_index": 137334,
          "name": "C",
          "element": "C",
          "coord": [
            20.54560089111328,
            28.308000564575195,
            29.552499771118164
          ]
        },
        {
          "atom_index": 137335,
          "name": "O",
          "element": "O",
          "coord": [
            20.51129913330078,
            28.26449966430664,
            29.44300079345703
          ]
        },
        {
          "atom_index": 137336,
          "name": "CB",
          "element": "C",
          "coord": [
            20.73150062561035,
            28.142200469970703,
            29.54400062561035
          ]
        },
        {
          "atom_index": 137337,
          "name": "CG",
          "element": "C",
          "coord": [
            20.819599151611328,
            28.17020034790039,
            29.42300033569336
          ]
        },
        {
          "atom_index": 137338,
          "name": "CD",
          "element": "C",
          "coord": [
            20.926599502563477,
            28.27560043334961,
            29.44659996032715
          ]
        },
        {
          "atom_index": 137339,
          "name": "OE1",
          "element": "O",
          "coord": [
            20.99720001220703,
            28.26930046081543,
            29.54949951171875
          ]
        },
        {
          "atom_index": 137340,
          "name": "OE2",
          "element": "O",
          "coord": [
            20.941999435424805,
            28.364299774169922,
            29.360200881958008
          ]
        }
      ]
    },
    {
      "id": "SA:92",
      "chain": "SA",
      "resseq": 92,
      "icode": "",
      "resname": "LEU",
      "hetflag": " ",
      "sasa": 0.0,
      "atoms": [
        {
          "atom_index": 137341,
          "name": "N",
          "element": "N",
          "coord": [
            20.469600677490234,
            28.393699645996094,
            29.619199752807617
          ]
        },
        {
          "atom_index": 137342,
          "name": "CA",
          "element": "C",
          "coord": [
            20.350500106811523,
            28.44770050048828,
            29.555500030517578
          ]
        },
        {
          "atom_index": 137343,
          "name": "C",
          "element": "C",
          "coord": [
            20.39109992980957,
            28.55030059814453,
            29.450599670410156
          ]
        },
        {
          "atom_index": 137344,
          "name": "O",
          "element": "O",
          "coord": [
            20.487600326538086,
            28.624000549316406,
            29.470399856567383
          ]
        },
        {
          "atom_index": 137345,
          "name": "CB",
          "element": "C",
          "coord": [
            20.256900787353516,
            28.51129913330078,
            29.657499313354492
          ]
        },
        {
          "atom_index": 137346,
          "name": "CG",
          "element": "C",
          "coord": [
            20.14739990234375,
            28.42060089111328,
            29.712900161743164
          ]
        },
        {
          "atom_index": 137347,
          "name": "CD1",
          "element": "C",
          "coord": [
            20.092899322509766,
            28.475299835205078,
            29.840099334716797
          ]
        },
        {
          "atom_index": 137348,
          "name": "CD2",
          "element": "C",
          "coord": [
            20.035499572753906,
            28.409500122070312,
            29.614599227905273
          ]
        }
      ]
    },
    {
      "id": "SA:93",
      "chain": "SA",
      "resseq": 93,
      "icode": "",
      "resname": "PRO",
      "hetflag": " ",
      "sasa": 0.0,
      "atoms": [
        {
          "atom_index": 137349,
          "name": "N",
          "element": "N",
          "coord": [
            20.32110023498535,
            28.556800842285156,
            29.337900161743164
          ]
        },
        {
          "atom_index": 137350,
          "name": "CA",
          "element": "C",
          "coord": [
            20.359800338745117,
            28.65019989013672,
            29.23259925842285
          ]
        },
        {
          "atom_index": 137351,
          "name": "C",
          "element": "C",
          "coord": [
            20.295000076293945,
            28.78619956970215,
            29.24970054626465
          ]
        },
        {
          "atom_index": 137352,
          "name": "O",
          "element": "O",
          "coord": [
            20.179399490356445,
            28.798900604248047,
            29.29010009765625
          ]
        },
        {
          "atom_index": 137353,
          "name": "CB",
          "element": "C",
          "coord": [
            20.30769920349121,
            28.58099937438965,
            29.106599807739258
          ]
        },
        {
          "atom_index": 137354,
          "name": "CG",
          "element": "C",
          "coord": [
            20.18720054626465,
            28.512100219726562,
            29.15220069885254
          ]
        },
        {
          "atom_index": 137355,
          "name": "CD",
          "element": "C",
          "coord": [
            20.211599349975586,
            28.469999313354492,
            29.294200897216797
          ]
        }
      ]
    },
    {
      "id": "SA:94",
      "chain": "SA",
      "resseq": 94,
      "icode": "",
      "resname": "LYS",
      "hetflag": " ",
      "sasa": 0.0,
      "atoms": [
        {
          "atom_index": 137356,
          "name": "N",
          "element": "N",
          "coord": [
            20.372100830078125,
            28.889799118041992,
            29.220300674438477
          ]
        },
        {
          "atom_index": 137357,
          "name": "CA",
          "element": "C",
          "coord": [
            20.318300247192383,
            29.023799896240234,
            29.206199645996094
          ]
        },
        {
          "atom_index": 137358,
          "name": "C",
          "element": "C",
          "coord": [
            20.300800323486328,
            29.050899505615234,
            29.058500289916992
          ]
        },
        {
          "atom_index": 137359,
          "name": "O",
          "element": "O",
          "coord": [
            20.391599655151367,
            29.02560043334961,
            28.979299545288086
          ]
        },
        {
          "atom_index": 137360,
          "name": "CB",
          "element": "C",
          "coord": [
            20.40959930419922,
            29.128700256347656,
            29.26889991760254
          ]
        },
        {
          "atom_index": 137361,
          "name": "CG",
          "element": "C",
          "coord": [
            20.389699935913086,
            29.145599365234375,
            29.417299270629883
          ]
        },
        {
          "atom_index": 137362,
          "name": "CD",
          "element": "C",
          "coord": [
            20.46969985961914,
            29.262100219726562,
            29.47209930419922
          ]
        },
        {
          "atom_index": 137363,
          "name": "CE",
          "element": "C",
          "coord": [
            20.616899490356445,
            29.229000091552734,
            29.47949981689453
          ]
        },
        {
          "atom_index": 137364,
          "name": "NZ",
          "element": "N",
          "coord": [
            20.689599990844727,
            29.327199935913086,
            29.563100814819336
          ]
        }
      ]
    },
    {
      "id": "SA:95",
      "chain": "SA",
      "resseq": 95,
      "icode": "",
      "resname": "VAL",
      "hetflag": " ",
      "sasa": 0.0,
      "atoms": [
        {
          "atom_index": 137365,
          "name": "N",
          "element": "N",
          "coord": [
            20.184499740600586,
            29.100799560546875,
            29.0221004486084
          ]
        },
        {
          "atom_index": 137366,
          "name": "CA",
          "element": "C",
          "coord": [
            20.149799346923828,
            29.124900817871094,
            28.883499145507812
          ]
        },
        {
          "atom_index": 137367,
          "name": "C",
          "element": "C",
          "coord": [
            20.17060089111328,
            29.271699905395508,
            28.854000091552734
          ]
        },
        {
          "atom_index": 137368,
          "name": "O",
          "element": "O",
          "coord": [
            20.11479949951172,
            29.357099533081055,
            28.9242000579834
          ]
        },
        {
          "atom_index": 137369,
          "name": "CB",
          "element": "C",
          "coord": [
            20.00510025024414,
            29.083799362182617,
            28.856300354003906
          ]
        },
        {
          "atom_index": 137370,
          "name": "CG1",
          "element": "C",
          "coord": [
            19.962099075317383,
            29.129899978637695,
            28.72010040283203
          ]
        },
        {
          "atom_index": 137371,
          "name": "CG2",
          "element": "C",
          "coord": [
            19.99530029296875,
            28.936399459838867,
            28.866600036621094
          ]
        }
      ]
    },
    {
      "id": "SA:96",
      "chain": "SA",
      "resseq": 96,
      "icode": "",
      "resname": "MET",
      "hetflag": " ",
      "sasa": 0.0,
      "atoms": [
        {
          "atom_index": 137372,
          "name": "N",
          "element": "N",
          "coord": [
            20.25079917907715,
            29.29990005493164,
            28.75029945373535
          ]
        },
        {
          "atom_index": 137373,
          "name": "CA",
          "element": "C",
          "coord": [
            20.282800674438477,
            29.435300827026367,
            28.705799102783203
          ]
        },
        {
          "atom_index": 137374,
          "name": "C",
          "element": "C",
          "coord": [
            20.347700119018555,
            29.514400482177734,
            28.81920051574707
          ]
        },
        {
          "atom_index": 137375,
          "name": "O",
          "element": "O",
          "coord": [
            20.305400848388672,
            29.624799728393555,
            28.8528995513916
          ]
        },
        {
          "atom_index": 137376,
          "name": "CB",
          "element": "C",
          "coord": [
            20.158100128173828,
            29.50550079345703,
            28.650299072265625
          ]
        },
        {
          "atom_index": 137377,
          "name": "CG",
          "element": "C",
          "coord": [
            20.180999755859375,
            29.620399475097656,
            28.556499481201172
          ]
        },
        {
          "atom_index": 137378,
          "name": "SD",
          "element": "S",
          "coord": [
            20.02869987487793,
            29.71139907836914,
            28.532699584960938
          ]
        },
        {
          "atom_index": 137379,
          "name": "CE",
          "element": "C",
          "coord": [
            19.970800399780273,
            29.63599967956543,
            28.382200241088867
          ]
        }
      ]
    },
    {
      "id": "SA:97",
      "chain": "SA",
      "resseq": 97,
      "icode": "",
      "resname": "ALA",
      "hetflag": " ",
      "sasa": 0.0,
      "atoms": [
        {
          "atom_index": 137380,
          "name": "N",
          "element": "N",
          "coord": [
            20.442100524902344,
            29.45009994506836,
            28.88789939880371
          ]
        },
        {
          "atom_index": 137381,
          "name": "CA",
          "element": "C",
          "coord": [
            20.53260040283203,
            29.509599685668945,
            28.986000061035156
          ]
        },
        {
          "atom_index": 137382,
          "name": "C",
          "element": "C",
          "coord": [
            20.465700149536133,
            29.572599411010742,
            29.10740089416504
          ]
        },
        {
          "atom_index": 137383,
          "name": "O",
          "element": "O",
          "coord": [
            20.534500122070312,
            29.630199432373047,
            29.191600799560547
          ]
        },
        {
          "atom_index": 137384,
          "name": "CB",
          "element": "C",
          "coord": [
            20.622299194335938,
            29.613300323486328,
            28.920000076293945
          ]
        }
      ]
    },
    {
      "id": "SA:98",
      "chain": "SA",
      "resseq": 98,
      "icode": "",
      "resname": "GLY",
      "hetflag": " ",
      "sasa": 0.0,
      "atoms": [
        {
          "atom_index": 137385,
          "name": "N",
          "element": "N",
          "coord": [
            20.334299087524414,
            29.562000274658203,
            29.119800567626953
          ]
        },
        {
          "atom_index": 137386,
          "name": "CA",
          "element": "C",
          "coord": [
            20.26810073852539,
            29.618499755859375,
            29.234800338745117
          ]
        },
        {
          "atom_index": 137387,
          "name": "C",
          "element": "C",
          "coord": [
            20.13319969177246,
            29.68079948425293,
            29.20840072631836
          ]
        },
        {
          "atom_index": 137388,
          "name": "O",
          "element": "O",
          "coord": [
            20.062999725341797,
            29.715900421142578,
            29.30299949645996
          ]
        }
      ]
    },
    {
      "id": "SA:99",
      "chain": "SA",
      "resseq": 99,
      "icode": "",
      "resname": "LEU",
      "hetflag": " ",
      "sasa": 0.0,
      "atoms": [
        {
          "atom_index": 137389,
          "name": "N",
          "element": "N",
          "coord": [
            20.094200134277344,
            29.694900512695312,
            29.082300186157227
          ]
        },
        {
          "atom_index": 137390,
          "name": "CA",
          "element": "C",
          "coord": [
            19.9685001373291,
            29.76129913330078,
            29.05150032043457
          ]
        },
        {
          "atom_index": 137391,
          "name": "C",
          "element": "C",
          "coord": [
            19.856700897216797,
            29.6653995513916,
            29.01580047607422
          ]
        },
        {
          "atom_index": 137392,
          "name": "O",
          "element": "O",
          "coord": [
            19.739599227905273,
            29.702899932861328,
            29.026100158691406
          ]
        },
        {
          "atom_index": 137393,
          "name": "CB",
          "element": "C",
          "coord": [
            19.987499237060547,
            29.860000610351562,
            28.936599731445312
          ]
        },
        {
          "atom_index": 137394,
          "name": "CG",
          "element": "C",
          "coord": [
            20.116600036621094,
            29.939199447631836,
            28.951200485229492
          ]
        },
        {
          "atom_index": 137395,
          "name": "CD1",
          "element": "C",
          "coord": [
            20.151399612426758,
            30.011600494384766,
            28.824800491333008
          ]
        },
        {
          "atom_index": 137396,
          "name": "CD2",
          "element": "C",
          "coord": [
            20.1023006439209,
            30.036300659179688,
            29.064300537109375
          ]
        }
      ]
    },
    {
      "id": "SA:100",
      "chain": "SA",
      "resseq": 100,
      "icode": "",
      "resname": "GLY",
      "hetflag": " ",
      "sasa": 0.0,
      "atoms": [
        {
          "atom_index": 137397,
          "name": "N",
          "element": "N",
          "coord": [
            19.88920021057129,
            29.54360008239746,
            28.974899291992188
          ]
        },
        {
          "atom_index": 137398,
          "name": "CA",
          "element": "C",
          "coord": [
            19.790300369262695,
            29.44610023498535,
            28.932100296020508
          ]
        },
        {
          "atom_index": 137399,
          "name": "C",
          "element": "C",
          "coord": [
            19.77790069580078,
            29.334299087524414,
            29.033899307250977
          ]
        },
        {
          "atom_index": 137400,
          "name": "O",
          "element": "O",
          "coord": [
            19.877899169921875,
            29.28860092163086,
            29.08930015563965
          ]
        }
      ]
    },
    {
      "id": "SA:101",
      "chain": "SA",
      "resseq": 101,
      "icode": "",
      "resname": "ILE",
      "hetflag": " ",
      "sasa": 0.0,
      "atoms": [
        {
          "atom_index": 137401,
          "name": "N",
          "element": "N",
          "coord": [
            19.65519905090332,
            29.2898006439209,
            29.05660057067871
          ]
        },
        {
          "atom_index": 137402,
          "name": "CA",
          "element": "C",
          "coord": [
            19.625900268554688,
            29.19770050048828,
            29.162900924682617
          ]
        },
        {
          "atom_index": 137403,
          "name": "C",
          "element": "C",
          "coord": [
            19.618600845336914,
            29.05660057067871,
            29.10689926147461
          ]
        },
        {
          "atom_index": 137404,
          "name": "O",
          "element": "O",
          "coord": [
            19.616100311279297,
            29.035400390625,
            28.986400604248047
          ]
        },
        {
          "atom_index": 137405,
          "name": "CB",
          "element": "C",
          "coord": [
            19.496400833129883,
            29.234100341796875,
            29.233600616455078
          ]
        },
        {
          "atom_index": 137406,
          "name": "CG1",
          "element": "C",
          "coord": [
            19.379100799560547,
            29.202299118041992,
            29.14349937438965
          ]
        },
        {
          "atom_index": 137407,
          "name": "CG2",
          "element": "C",
          "coord": [
            19.496299743652344,
            29.38010025024414,
            29.262699127197266
          ]
        },
        {
          "atom_index": 137408,
          "name": "CD1",
          "element": "C",
          "coord": [
            19.247299194335938,
            29.227100372314453,
            29.208599090576172
          ]
        }
      ]
    },
    {
      "id": "SA:102",
      "chain": "SA",
      "resseq": 102,
      "icode": "",
      "resname": "ALA",
      "hetflag": " ",
      "sasa": 0.0,
      "atoms": [
        {
          "atom_index": 137409,
          "name": "N",
          "element": "N",
          "coord": [
            19.616600036621094,
            28.958599090576172,
            29.19540023803711
          ]
        },
        {
          "atom_index": 137410,
          "name": "CA",
          "element": "C",
          "coord": [
            19.60930061340332,
            28.819000244140625,
            29.15530014038086
          ]
        },
        {
          "atom_index": 137411,
          "name": "C",
          "element": "C",
          "coord": [
            19.519100189208984,
            28.749000549316406,
            29.254600524902344
          ]
        },
        {
          "atom_index": 137412,
          "name": "O",
          "element": "O",
          "coord": [
            19.558799743652344,
            28.72909927368164,
            29.369199752807617
          ]
        },
        {
          "atom_index": 137413,
          "name": "CB",
          "element": "C",
          "coord": [
            19.746999740600586,
            28.754600524902344,
            29.152599334716797
          ]
        }
      ]
    },
    {
      "id": "SA:103",
      "chain": "SA",
      "resseq": 103,
      "icode": "",
      "resname": "VAL",
      "hetflag": " ",
      "sasa": 0.0,
      "atoms": [
        {
          "atom_index": 137414,
          "name": "N",
          "element": "N",
          "coord": [
            19.399700164794922,
            28.7106990814209,
            29.211200714111328
          ]
        },
        {
          "atom_index": 137415,
          "name": "CA",
          "element": "C",
          "coord": [
            19.295900344848633,
            28.664199829101562,
            29.30190086364746
          ]
        },
        {
          "atom_index": 137416,
          "name": "C",
          "element": "C",
          "coord": [
            19.33009910583496,
            28.525100708007812,
            29.3533992767334
          ]
        },
        {
          "atom_index": 137417,
          "name": "O",
          "element": "O",
          "coord": [
            19.30620002746582,
            28.424299240112305,
            29.286800384521484
          ]
        },
        {
          "atom_index": 137418,
          "name": "CB",
          "element": "C",
          "coord": [
            19.15959930419922,
            28.666500091552734,
            29.232200622558594
          ]
        },
        {
          "atom_index": 137419,
          "name": "CG1",
          "element": "C",
          "coord": [
            19.05389976501465,
            28.63960075378418,
            29.329700469970703
          ]
        },
        {
          "atom_index": 137420,
          "name": "CG2",
          "element": "C",
          "coord": [
            19.13559913635254,
            28.800399780273438,
            29.17449951171875
          ]
        }
      ]
    },
    {
      "id": "SA:104",
      "chain": "SA",
      "resseq": 104,
      "icode": "",
      "resname": "VAL",
      "hetflag": " ",
      "sasa": 0.0,
      "atoms": [
        {
          "atom_index": 137421,
          "name": "N",
          "element": "N",
          "coord": [
            19.386600494384766,
            28.51930046081543,
            29.472400665283203
          ]
        },
        {
          "atom_index": 137422,
          "name": "CA",
          "element": "C",
          "coord": [
            19.438199996948242,
            28.396099090576172,
            29.529600143432617
          ]
        },
        {
          "atom_index": 137423,
          "name": "C",
          "element": "C",
          "coord": [
            19.330799102783203,
            28.335399627685547,
            29.617300033569336
          ]
        },
        {
          "atom_index": 137424,
          "name": "O",
          "element": "O",
          "coord": [
            19.26919937133789,
            28.405000686645508,
            29.697999954223633
          ]
        },
        {
          "atom_index": 137425,
          "name": "CB",
          "element": "C",
          "coord": [
            19.5664005279541,
            28.424299240112305,
            29.60930061340332
          ]
        },
        {
          "atom_index": 137426,
          "name": "CG1",
          "element": "C",
          "coord": [
            19.603599548339844,
            28.310100555419922,
            29.694799423217773
          ]
        },
        {
          "atom_index": 137427,
          "name": "CG2",
          "element": "C",
          "coord": [
            19.6781005859375,
            28.4507999420166,
            29.515600204467773
          ]
        }
      ]
    },
    {
      "id": "SA:105",
      "chain": "SA",
      "resseq": 105,
      "icode": "",
      "resname": "SER",
      "hetflag": " ",
      "sasa": 0.0,
      "atoms": [
        {
          "atom_index": 137428,
          "name": "N",
          "element": "N",
          "coord": [
            19.305999755859375,
            28.206600189208984,
            29.600900650024414
          ]
        },
        {
          "atom_index": 137429,
          "name": "CA",
          "element": "C",
          "coord": [
            19.21780014038086,
            28.135000228881836,
            29.6914005279541
          ]
        },
        {
          "atom_index": 137430,
          "name": "C",
          "element": "C",
          "coord": [
            19.30459976196289,
            28.07379913330078,
            29.799299240112305
          ]
        },
        {
          "atom_index": 137431,
          "name": "O",
          "element": "O",
          "coord": [
            19.380300521850586,
            27.97960090637207,
            29.773500442504883
          ]
        },
        {
          "atom_index": 137432,
          "name": "CB",
          "element": "C",
          "coord": [
            19.137100219726562,
            28.02869987487793,
            29.618900299072266
          ]
        },
        {
          "atom_index": 137433,
          "name": "OG",
          "element": "O",
          "coord": [
            19.22410011291504,
            27.935800552368164,
            29.560800552368164
          ]
        }
      ]
    },
    {
      "id": "SA:106",
      "chain": "SA",
      "resseq": 106,
      "icode": "",
      "resname": "THR",
      "hetflag": " ",
      "sasa": 0.0,
      "atoms": [
        {
          "atom_index": 137434,
          "name": "N",
          "element": "N",
          "coord": [
            19.29829978942871,
            28.132999420166016,
            29.916799545288086
          ]
        },
        {
          "atom_index": 137435,
          "name": "CA",
          "element": "C",
          "coord": [
            19.358800888061523,
            28.083099365234375,
            30.03820037841797
          ]
        },
        {
          "atom_index": 137436,
          "name": "C",
          "element": "C",
          "coord": [
            19.2637996673584,
            27.984899520874023,
            30.10300064086914
          ]
        },
        {
          "atom_index": 137437,
          "name": "O",
          "element": "O",
          "coord": [
            19.161500930786133,
            27.949499130249023,
            30.045799255371094
          ]
        },
        {
          "atom_index": 137438,
          "name": "CB",
          "element": "C",
          "coord": [
            19.381900787353516,
            28.196300506591797,
            30.135000228881836
          ]
        },
        {
          "atom_index": 137439,
          "name": "OG1",
          "element": "O",
          "coord": [
            19.25629997253418,
            28.228700637817383,
            30.195499420166016
          ]
        },
        {
          "atom_index": 137440,
          "name": "CG2",
          "element": "C",
          "coord": [
            19.43079948425293,
            28.31529998779297,
            30.062299728393555
          ]
        }
      ]
    },
    {
      "id": "SA:107",
      "chain": "SA",
      "resseq": 107,
      "icode": "",
      "resname": "SER",
      "hetflag": " ",
      "sasa": 0.0,
      "atoms": [
        {
          "atom_index": 137441,
          "name": "N",
          "element": "N",
          "coord": [
            19.292999267578125,
            27.94569969177246,
            30.226499557495117
          ]
        },
        {
          "atom_index": 137442,
          "name": "CA",
          "element": "C",
          "coord": [
            19.19540023803711,
            27.874799728393555,
            30.30769920349121
          ]
        },
        {
          "atom_index": 137443,
          "name": "C",
          "element": "C",
          "coord": [
            19.102699279785156,
            27.968599319458008,
            30.38159942626953
          ]
        },
        {
          "atom_index": 137444,
          "name": "O",
          "element": "O",
          "coord": [
            18.994300842285156,
            27.92690086364746,
            30.42180061340332
          ]
        },
        {
          "atom_index": 137445,
          "name": "CB",
          "element": "C",
          "coord": [
            19.263700485229492,
            27.787900924682617,
            30.411699295043945
          ]
        },
        {
          "atom_index": 137446,
          "name": "OG",
          "element": "O",
          "coord": [
            19.283300399780273,
            27.86359977722168,
            30.528799057006836
          ]
        }
      ]
    },
    {
      "id": "SA:108",
      "chain": "SA",
      "resseq": 108,
      "icode": "",
      "resname": "LYS",
      "hetflag": " ",
      "sasa": 1.0580108165740967,
      "atoms": [
        {
          "atom_index": 137447,
          "name": "N",
          "element": "N",
          "coord": [
            19.143699645996094,
            28.092300415039062,
            30.40290069580078
          ]
        },
        {
          "atom_index": 137448,
          "name": "CA",
          "element": "C",
          "coord": [
            19.060800552368164,
            28.190099716186523,
            30.47209930419922
          ]
        },
        {
          "atom_index": 137449,
          "name": "C",
          "element": "C",
          "coord": [
            18.98740005493164,
            28.278600692749023,
            30.372299194335938
          ]
        },
        {
          "atom_index": 137450,
          "name": "O",
          "element": "O",
          "coord": [
            19.00160026550293,
            28.399900436401367,
            30.372600555419922
          ]
        },
        {
          "atom_index": 137451,
          "name": "CB",
          "element": "C",
          "coord": [
            19.14620018005371,
            28.273799896240234,
            30.565799713134766
          ]
        },
        {
          "atom_index": 137452,
          "name": "CG",
          "element": "C",
          "coord": [
            19.230499267578125,
            28.192100524902344,
            30.65719985961914
          ]
        },
        {
          "atom_index": 137453,
          "name": "CD",
          "element": "C",
          "coord": [
            19.151500701904297,
            28.151399612426758,
            30.776899337768555
          ]
        },
        {
          "atom_index": 137454,
          "name": "CE",
          "element": "C",
          "coord": [
            19.243099212646484,
            28.099199295043945,
            30.88249969482422
          ]
        },
        {
          "atom_index": 137455,
          "name": "NZ",
          "element": "N",
          "coord": [
            19.369400024414062,
            28.17620086669922,
            30.88249969482422
          ]
        }
      ]
    },
    {
      "id": "SA:109",
      "chain": "SA",
      "resseq": 109,
      "icode": "",
      "resname": "GLY",
      "hetflag": " ",
      "sasa": 0.0,
      "atoms": [
        {
          "atom_index": 137456,
          "name": "N",
          "element": "N",
          "coord": [
            18.909099578857422,
            28.21649932861328,
            30.28569984436035
          ]
        },
        {
          "atom_index": 137457,
          "name": "CA",
          "element": "C",
          "coord": [
            18.828500747680664,
            28.290300369262695,
            30.19099998474121
          ]
        },
        {
          "atom_index": 137458,
          "name": "C",
          "element": "C",
          "coord": [
            18.909700393676758,
            28.34779930114746,
            30.0762996673584
          ]
        },
        {
          "atom_index": 137459,
          "name": "O",
          "element": "O",
          "coord": [
            19.032100677490234,
            28.356199264526367,
            30.08009910583496
          ]
        }
      ]
    },
    {
      "id": "SA:110",
      "chain": "SA",
      "resseq": 110,
      "icode": "",
      "resname": "VAL",
      "hetflag": " ",
      "sasa": 0.0,
      "atoms": [
        {
          "atom_index": 137460,
          "name": "N",
          "element": "N",
          "coord": [
            18.83880043029785,
            28.387800216674805,
            29.971599578857422
          ]
        },
        {
          "atom_index": 137461,
          "name": "CA",
          "element": "C",
          "coord": [
            18.903099060058594,
            28.439599990844727,
            29.8518009185791
          ]
        },
        {
          "atom_index": 137462,
          "name": "C",
          "element": "C",
          "coord": [
            18.950599670410156,
            28.580799102783203,
            29.879199981689453
          ]
        },
        {
          "atom_index": 137463,
          "name": "O",
          "element": "O",
          "coord": [
            18.871000289916992,
            28.666500091552734,
            29.917800903320312
          ]
        },
        {
          "atom_index": 137464,
          "name": "CB",
          "element": "C",
          "coord": [
            18.806400299072266,
            28.437700271606445,
            29.733800888061523
          ]
        },
        {
          "atom_index": 137465,
          "name": "CG1",
          "element": "C",
          "coord": [
            18.877500534057617,
            28.479900360107422,
            29.61240005493164
          ]
        },
        {
          "atom_index": 137466,
          "name": "CG2",
          "element": "C",
          "coord": [
            18.752199172973633,
            28.30069923400879,
            29.71579933166504
          ]
        }
      ]
    },
    {
      "id": "SA:111",
      "chain": "SA",
      "resseq": 111,
      "icode": "",
      "resname": "MET",
      "hetflag": " ",
      "sasa": 0.1613273024559021,
      "atoms": [
        {
          "atom_index": 137467,
          "name": "N",
          "element": "N",
          "coord": [
            19.079200744628906,
            28.606700897216797,
            29.85849952697754
          ]
        },
        {
          "atom_index": 137468,
          "name": "CA",
          "element": "C",
          "coord": [
            19.128999710083008,
            28.741100311279297,
            29.88159942626953
          ]
        },
        {
          "atom_index": 137469,
          "name": "C",
          "element": "C",
          "coord": [
            19.246200561523438,
            28.76959991455078,
            29.790300369262695
          ]
        },
        {
          "atom_index": 137470,
          "name": "O",
          "element": "O",
          "coord": [
            19.31570053100586,
            28.678499221801758,
            29.74720001220703
          ]
        },
        {
          "atom_index": 137471,
          "name": "CB",
          "element": "C",
          "coord": [
            19.17099952697754,
            28.76140022277832,
            30.026399612426758
          ]
        },
        {
          "atom_index": 137472,
          "name": "CG",
          "element": "C",
          "coord": [
            19.24850082397461,
            28.6476993560791,
            30.085100173950195
          ]
        },
        {
          "atom_index": 137473,
          "name": "SD",
          "element": "S",
          "coord": [
            19.31439971923828,
            28.69070053100586,
            30.247299194335938
          ]
        },
        {
          "atom_index": 137474,
          "name": "CE",
          "element": "C",
          "coord": [
            19.167299270629883,
            28.74489974975586,
            30.333999633789062
          ]
        }
      ]
    },
    {
      "id": "SA:112",
      "chain": "SA",
      "resseq": 112,
      "icode": "",
      "resname": "THR",
      "hetflag": " ",
      "sasa": 0.0,
      "atoms": [
        {
          "atom_index": 137475,
          "name": "N",
          "element": "N",
          "coord": [
            19.26759910583496,
            28.89739990234375,
            29.761899948120117
          ]
        },
        {
          "atom_index": 137476,
          "name": "CA",
          "element": "C",
          "coord": [
            19.379899978637695,
            28.93899917602539,
            29.67959976196289
          ]
        },
        {
          "atom_index": 137477,
          "name": "C",
          "element": "C",
          "coord": [
            19.51219940185547,
            28.9148006439209,
            29.750099182128906
          ]
        },
        {
          "atom_index": 137478,
          "name": "O",
          "element": "O",
          "coord": [
            19.518699645996094,
            28.901399612426758,
            29.872100830078125
          ]
        },
        {
          "atom_index": 137479,
          "name": "CB",
          "element": "C",
          "coord": [
            19.368000030517578,
            29.085899353027344,
            29.644100189208984
          ]
        },
        {
          "atom_index": 137480,
          "name": "OG1",
          "element": "O",
          "coord": [
            19.487499237060547,
            29.127099990844727,
            29.577800750732422
          ]
        },
        {
          "atom_index": 137481,
          "name": "CG2",
          "element": "C",
          "coord": [
            19.34709930419922,
            29.168699264526367,
            29.76799964904785
          ]
        }
      ]
    },
    {
      "id": "SA:113",
      "chain": "SA",
      "resseq": 113,
      "icode": "",
      "resname": "ASP",
      "hetflag": " ",
      "sasa": 0.0,
      "atoms": [
        {
          "atom_index": 137482,
          "name": "N",
          "element": "N",
          "coord": [
            19.619600296020508,
            28.911100387573242,
            29.672199249267578
          ]
        },
        {
          "atom_index": 137483,
          "name": "CA",
          "element": "C",
          "coord": [
            19.744699478149414,
            28.86280059814453,
            29.728200912475586
          ]
        },
        {
          "atom_index": 137484,
          "name": "C",
          "element": "C",
          "coord": [
            19.814800262451172,
            28.96540069580078,
            29.814599990844727
          ]
        },
        {
          "atom_index": 137485,
          "name": "O",
          "element": "O",
          "coord": [
            19.896299362182617,
            28.927799224853516,
            29.898700714111328
          ]
        },
        {
          "atom_index": 137486,
          "name": "CB",
          "element": "C",
          "coord": [
            19.840299606323242,
            28.818199157714844,
            29.618999481201172
          ]
        },
        {
          "atom_index": 137487,
          "name": "CG",
          "element": "C",
          "coord": [
            19.875600814819336,
            28.928300857543945,
            29.524599075317383
          ]
        },
        {
          "atom_index": 137488,
          "name": "OD1",
          "element": "O",
          "coord": [
            19.806699752807617,
            29.03179931640625,
            29.523000717163086
          ]
        },
        {
          "atom_index": 137489,
          "name": "OD2",
          "element": "O",
          "coord": [
            19.975500106811523,
            28.912799835205078,
            29.452600479125977
          ]
        }
      ]
    },
    {
      "id": "SA:114",
      "chain": "SA",
      "resseq": 114,
      "icode": "",
      "resname": "ARG",
      "hetflag": " ",
      "sasa": 0.0,
      "atoms": [
        {
          "atom_index": 137490,
          "name": "N",
          "element": "N",
          "coord": [
            19.784099578857422,
            29.09320068359375,
            29.79680061340332
          ]
        },
        {
          "atom_index": 137491,
          "name": "CA",
          "element": "C",
          "coord": [
            19.845699310302734,
            29.19569969177246,
            29.879600524902344
          ]
        },
        {
          "atom_index": 137492,
          "name": "C",
          "element": "C",
          "coord": [
            19.794099807739258,
            29.189199447631836,
            30.022300720214844
          ]
        },
        {
          "atom_index": 137493,
          "name": "O",
          "element": "O",
          "coord": [
            19.862300872802734,
            29.23550033569336,
            30.113800048828125
          ]
        },
        {
          "atom_index": 137494,
          "name": "CB",
          "element": "C",
          "coord": [
            19.82110023498535,
            29.332199096679688,
            29.814800262451172
          ]
        },
        {
          "atom_index": 137495,
          "name": "CG",
          "element": "C",
          "coord": [
            19.896099090576172,
            29.4512996673584,
            29.869400024414062
          ]
        },
        {
          "atom_index": 137496,
          "name": "CD",
          "element": "C",
          "coord": [
            19.81060028076172,
            29.529499053955078,
            29.967100143432617
          ]
        },
        {
          "atom_index": 137497,
          "name": "NE",
          "element": "N",
          "coord": [
            19.674400329589844,
            29.54800033569336,
            29.917400360107422
          ]
        },
        {
          "atom_index": 137498,
          "name": "CZ",
          "element": "C",
          "coord": [
            19.636699676513672,
            29.640399932861328,
            29.829599380493164
          ]
        },
        {
          "atom_index": 137499,
          "name": "NH1",
          "element": "N",
          "coord": [
            19.724899291992188,
            29.725400924682617,
            29.779399871826172
          ]
        },
        {
          "atom_index": 137500,
          "name": "NH2",
          "element": "N",
          "coord": [
            19.509899139404297,
            29.647600173950195,
            29.791900634765625
          ]
        }
      ]
    },
    {
      "id": "SA:115",
      "chain": "SA",
      "resseq": 115,
      "icode": "",
      "resname": "ALA",
      "hetflag": " ",
      "sasa": 0.0,
      "atoms": [
        {
          "atom_index": 137501,
          "name": "N",
          "element": "N",
          "coord": [
            19.67650032043457,
            29.130800247192383,
            30.043100357055664
          ]
        },
        {
          "atom_index": 137502,
          "name": "CA",
          "element": "C",
          "coord": [
            19.628599166870117,
            29.09830093383789,
            30.17620086669922
          ]
        },
        {
          "atom_index": 137503,
          "name": "C",
          "element": "C",
          "coord": [
            19.659299850463867,
            28.9552001953125,
            30.216299057006836
          ]
        },
        {
          "atom_index": 137504,
          "name": "O",
          "element": "O",
          "coord": [
            19.680200576782227,
            28.92799949645996,
            30.33489990234375
          ]
        },
        {
          "atom_index": 137505,
          "name": "CB",
          "element": "C",
          "coord": [
            19.4778995513916,
            29.122499465942383,
            30.185199737548828
          ]
        }
      ]
    },
    {
      "id": "SA:116",
      "chain": "SA",
      "resseq": 116,
      "icode": "",
      "resname": "ALA",
      "hetflag": " ",
      "sasa": 0.0,
      "atoms": [
        {
          "atom_index": 137506,
          "name": "N",
          "element": "N",
          "coord": [
            19.664499282836914,
            28.863300323486328,
            30.1205997467041
          ]
        },
        {
          "atom_index": 137507,
          "name": "CA",
          "element": "C",
          "coord": [
            19.694700241088867,
            28.724199295043945,
            30.14940071105957
          ]
        },
        {
          "atom_index": 137508,
          "name": "C",
          "element": "C",
          "coord": [
            19.84309959411621,
            28.692899703979492,
            30.141000747680664
          ]
        },
        {
          "atom_index": 137509,
          "name": "O",
          "element": "O",
          "coord": [
            19.87969970703125,
            28.577299118041992,
            30.121000289916992
          ]
        },
        {
          "atom_index": 137510,
          "name": "CB",
          "element": "C",
          "coord": [
            19.617799758911133,
            28.632699966430664,
            30.055099487304688
          ]
        }
      ]
    },
    {
      "id": "SA:117",
      "chain": "SA",
      "resseq": 117,
      "icode": "",
      "resname": "ARG",
      "hetflag": " ",
      "sasa": 0.0,
      "atoms": [
        {
          "atom_index": 137511,
          "name": "N",
          "element": "N",
          "coord": [
            19.928699493408203,
            28.79330062866211,
            30.1481990814209
          ]
        },
        {
          "atom_index": 137512,
          "name": "CA",
          "element": "C",
          "coord": [
            20.066299438476562,
            28.770000457763672,
            30.186599731445312
          ]
        },
        {
          "atom_index": 137513,
          "name": "C",
          "element": "C",
          "coord": [
            20.09160041809082,
            28.81220054626465,
            30.329700469970703
          ]
        },
        {
          "atom_index": 137514,
          "name": "O",
          "element": "O",
          "coord": [
            20.18280029296875,
            28.75979995727539,
            30.39349937438965
          ]
        },
        {
          "atom_index": 137515,
          "name": "CB",
          "element": "C",
          "coord": [
            20.161300659179688,
            28.844999313354492,
            30.093399047851562
          ]
        },
        {
          "atom_index": 137516,
          "name": "CG",
          "element": "C",
          "coord": [
            20.30459976196289,
            28.796499252319336,
            30.097400665283203
          ]
        },
        {
          "atom_index": 137517,
          "name": "CD",
          "element": "C",
          "coord": [
            20.399999618530273,
            28.898099899291992,
            30.038799285888672
          ]
        },
        {
          "atom_index": 137518,
          "name": "NE",
          "element": "N",
          "coord": [
            20.411300659179688,
            28.88450050354004,
            29.89430046081543
          ]
        },
        {
          "atom_index": 137519,
          "name": "CZ",
          "element": "C",
          "coord": [
            20.34589958190918,
            28.9596004486084,
            29.806800842285156
          ]
        },
        {
          "atom_index": 137520,
          "name": "NH1",
          "element": "N",
          "coord": [
            20.26409912109375,
            29.055200576782227,
            29.847900390625
          ]
        },
        {
          "atom_index": 137521,
          "name": "NH2",
          "element": "N",
          "coord": [
            20.36280059814453,
            28.93910026550293,
            29.677799224853516
          ]
        }
      ]
    },
    {
      "id": "SA:118",
      "chain": "SA",
      "resseq": 118,
      "icode": "",
      "resname": "GLN",
      "hetflag": " ",
      "sasa": 1.8287317752838135,
      "atoms": [
        {
          "atom_index": 137522,
          "name": "N",
          "element": "N",
          "coord": [
            20.01059913635254,
            28.90290069580078,
            30.382200241088867
          ]
        },
        {
          "atom_index": 137523,
          "name": "CA",
          "element": "C",
          "coord": [
            20.022899627685547,
            28.94569969177246,
            30.520000457763672
          ]
        },
        {
          "atom_index": 137524,
          "name": "C",
          "element": "C",
          "coord": [
            19.920799255371094,
            28.88050079345703,
            30.611400604248047
          ]
        },
        {
          "atom_index": 137525,
          "name": "O",
          "element": "O",
          "coord": [
            19.927900314331055,
            28.899799346923828,
            30.732999801635742
          ]
        },
        {
          "atom_index": 137526,
          "name": "CB",
          "element": "C",
          "coord": [
            20.010400772094727,
            29.097400665283203,
            30.52910041809082
          ]
        },
        {
          "atom_index": 137527,
          "name": "CG",
          "element": "C",
          "coord": [
            20.126699447631836,
            29.168399810791016,
            30.465099334716797
          ]
        },
        {
          "atom_index": 137528,
          "name": "CD",
          "element": "C",
          "coord": [
            20.09760093688965,
            29.313600540161133,
            30.438100814819336
          ]
        },
        {
          "atom_index": 137529,
          "name": "OE1",
          "element": "O",
          "coord": [
            19.99049949645996,
            29.36370086669922,
            30.471799850463867
          ]
        },
        {
          "atom_index": 137530,
          "name": "NE2",
          "element": "N",
          "coord": [
            20.19260025024414,
            29.382400512695312,
            30.37660026550293
          ]
        }
      ]
    },
    {
      "id": "SA:119",
      "chain": "SA",
      "resseq": 119,
      "icode": "",
      "resname": "ALA",
      "hetflag": " ",
      "sasa": 0.03226546198129654,
      "atoms": [
        {
          "atom_index": 137531,
          "name": "N",
          "element": "N",
          "coord": [
            19.826200485229492,
            28.804800033569336,
            30.556699752807617
          ]
        },
        {
          "atom_index": 137532,
          "name": "CA",
          "element": "C",
          "coord": [
            19.747900009155273,
            28.712799072265625,
            30.63789939880371
          ]
        },
        {
          "atom_index": 137533,
          "name": "C",
          "element": "C",
          "coord": [
            19.816200256347656,
            28.577999114990234,
            30.653499603271484
          ]
        },
        {
          "atom_index": 137534,
          "name": "O",
          "element": "O",
          "coord": [
            19.75670051574707,
            28.48579978942871,
            30.709400177001953
          ]
        },
        {
          "atom_index": 137535,
          "name": "CB",
          "element": "C",
          "coord": [
            19.60890007019043,
            28.693700790405273,
            30.578399658203125
          ]
        }
      ]
    },
    {
      "id": "SA:120",
      "chain": "SA",
      "resseq": 120,
      "icode": "",
      "resname": "GLY",
      "hetflag": " ",
      "sasa": 0.0,
      "atoms": [
        {
          "atom_index": 137536,
          "name": "N",
          "element": "N",
          "coord": [
            19.93790054321289,
            28.564699172973633,
            30.602100372314453
          ]
        },
        {
          "atom_index": 137537,
          "name": "CA",
          "element": "C",
          "coord": [
            20.027700424194336,
            28.456199645996094,
            30.634199142456055
          ]
        },
        {
          "atom_index": 137538,
          "name": "C",
          "element": "C",
          "coord": [
            19.989200592041016,
            28.319400787353516,
            30.583799362182617
          ]
        },
        {
          "atom_index": 137539,
          "name": "O",
          "element": "O",
          "coord": [
            19.988100051879883,
            28.225400924682617,
            30.663299560546875
          ]
        }
      ]
    },
    {
      "id": "SA:121",
      "chain": "SA",
      "resseq": 121,
      "icode": "",
      "resname": "LEU",
      "hetflag": " ",
      "sasa": 0.0,
      "atoms": [
        {
          "atom_index": 137540,
          "name": "N",
          "element": "N",
          "coord": [
            19.9606990814209,
            28.306100845336914,
            30.454599380493164
          ]
        },
        {
          "atom_index": 137541,
          "name": "CA",
          "element": "C",
          "coord": [
            19.934499740600586,
            28.177200317382812,
            30.390899658203125
          ]
        },
        {
          "atom_index": 137542,
          "name": "C",
          "element": "C",
          "coord": [
            19.936899185180664,
            28.197599411010742,
            30.240299224853516
          ]
        },
        {
          "atom_index": 137543,
          "name": "O",
          "element": "O",
          "coord": [
            19.95319938659668,
            28.30929946899414,
            30.191699981689453
          ]
        },
        {
          "atom_index": 137544,
          "name": "CB",
          "element": "C",
          "coord": [
            19.80229949951172,
            28.115800857543945,
            30.434900283813477
          ]
        },
        {
          "atom_index": 137545,
          "name": "CG",
          "element": "C",
          "coord": [
            19.670000076293945,
            28.16469955444336,
            30.382999420166016
          ]
        },
        {
          "atom_index": 137546,
          "name": "CD1",
          "element": "C",
          "coord": [
            19.574800491333008,
            28.054399490356445,
            30.417499542236328
          ]
        },
        {
          "atom_index": 137547,
          "name": "CD2",
          "element": "C",
          "coord": [
            19.630399703979492,
            28.29129981994629,
            30.45170021057129
          ]
        }
      ]
    },
    {
      "id": "SA:122",
      "chain": "SA",
      "resseq": 122,
      "icode": "",
      "resname": "GLY",
      "hetflag": " ",
      "sasa": 0.0,
      "atoms": [
        {
          "atom_index": 137548,
          "name": "N",
          "element": "N",
          "coord": [
            19.922100067138672,
            28.088300704956055,
            30.166500091552734
          ]
        },
        {
          "atom_index": 137549,
          "name": "CA",
          "element": "C",
          "coord": [
            19.92609977722168,
            28.087499618530273,
            30.0221004486084
          ]
        },
        {
          "atom_index": 137550,
          "name": "C",
          "element": "C",
          "coord": [
            19.802499771118164,
            28.020700454711914,
            29.96579933166504
          ]
        },
        {
          "atom_index": 137551,
          "name": "O",
          "element": "O",
          "coord": [
            19.694400787353516,
            28.029499053955078,
            30.02199935913086
          ]
        }
      ]
    },
    {
      "id": "SA:123",
      "chain": "SA",
      "resseq": 123,
      "icode": "",
      "resname": "GLY",
      "hetflag": " ",
      "sasa": 0.0,
      "atoms": [
        {
          "atom_index": 137552,
          "name": "N",
          "element": "N",
          "coord": [
            19.819299697875977,
            27.954700469970703,
            29.853700637817383
          ]
        },
        {
          "atom_index": 137553,
          "name": "CA",
          "element": "C",
          "coord": [
            19.70800018310547,
            27.878599166870117,
            29.80270004272461
          ]
        },
        {
          "atom_index": 137554,
          "name": "C",
          "element": "C",
          "coord": [
            19.708499908447266,
            27.876800537109375,
            29.651399612426758
          ]
        },
        {
          "atom_index": 137555,
          "name": "O",
          "element": "O",
          "coord": [
            19.81279945373535,
            27.891799926757812,
            29.589000701904297
          ]
        }
      ]
    },
    {
      "id": "SA:124",
      "chain": "SA",
      "resseq": 124,
      "icode": "",
      "resname": "GLU",
      "hetflag": " ",
      "sasa": 0.0,
      "atoms": [
        {
          "atom_index": 137556,
          "name": "N",
          "element": "N",
          "coord": [
            19.590299606323242,
            27.8572998046875,
            29.594600677490234
          ]
        },
        {
          "atom_index": 137557,
          "name": "CA",
          "element": "C",
          "coord": [
            19.57900047302246,
            27.85110092163086,
            29.449800491333008
          ]
        },
        {
          "atom_index": 137558,
          "name": "C",
          "element": "C",
          "coord": [
            19.572999954223633,
            27.992300033569336,
            29.394500732421875
          ]
        },
        {
          "atom_index": 137559,
          "name": "O",
          "element": "O",
          "coord": [
            19.529699325561523,
            28.08449935913086,
            29.46310043334961
          ]
        },
        {
          "atom_index": 137560,
          "name": "CB",
          "element": "C",
          "coord": [
            19.454500198364258,
            27.772300720214844,
            29.409299850463867
          ]
        },
        {
          "atom_index": 137561,
          "name": "CG",
          "element": "C",
          "coord": [
            19.446500778198242,
            27.73080062866211,
            29.26289939880371
          ]
        },
        {
          "atom_index": 137562,
          "name": "CD",
          "element": "C",
          "coord": [
            19.320899963378906,
            27.651899337768555,
            29.22949981689453
          ]
        },
        {
          "atom_index": 137563,
          "name": "OE1",
          "element": "O",
          "coord": [
            19.282800674438477,
            27.564199447631836,
            29.309200286865234
          ]
        },
        {
          "atom_index": 137564,
          "name": "OE2",
          "element": "O",
          "coord": [
            19.26059913635254,
            27.676599502563477,
            29.122800827026367
          ]
        }
      ]
    },
    {
      "id": "SA:125",
      "chain": "SA",
      "resseq": 125,
      "icode": "",
      "resname": "ILE",
      "hetflag": " ",
      "sasa": 0.0,
      "atoms": [
        {
          "atom_index": 137565,
          "name": "N",
          "element": "N",
          "coord": [
            19.61639976501465,
            28.010099411010742,
            29.27090072631836
          ]
        },
        {
          "atom_index": 137566,
          "name": "CA",
          "element": "C",
          "coord": [
            19.61639976501465,
            28.141000747680664,
            29.207799911499023
          ]
        },
        {
          "atom_index": 137567,
          "name": "C",
          "element": "C",
          "coord": [
            19.508800506591797,
            28.139400482177734,
            29.10099983215332
          ]
        },
        {
          "atom_index": 137568,
          "name": "O",
          "element": "O",
          "coord": [
            19.53230094909668,
            28.0856990814209,
            28.99329948425293
          ]
        },
        {
          "atom_index": 137569,
          "name": "CB",
          "element": "C",
          "coord": [
            19.752099990844727,
            28.172700881958008,
            29.146799087524414
          ]
        },
        {
          "atom_index": 137570,
          "name": "CG1",
          "element": "C",
          "coord": [
            19.85849952697754,
            28.161399841308594,
            29.25309944152832
          ]
        },
        {
          "atom_index": 137571,
          "name": "CG2",
          "element": "C",
          "coord": [
            19.75189971923828,
            28.311100006103516,
            29.093799591064453
          ]
        },
        {
          "atom_index": 137572,
          "name": "CD1",
          "element": "C",
          "coord": [
            19.99329948425293,
            28.19219970703125,
            29.20199966430664
          ]
        }
      ]
    },
    {
      "id": "SA:126",
      "chain": "SA",
      "resseq": 126,
      "icode": "",
      "resname": "ILE",
      "hetflag": " ",
      "sasa": 0.0,
      "atoms": [
        {
          "atom_index": 137573,
          "name": "N",
          "element": "N",
          "coord": [
            19.391799926757812,
            28.198400497436523,
            29.126699447631836
          ]
        },
        {
          "atom_index": 137574,
          "name": "CA",
          "element": "C",
          "coord": [
            19.279300689697266,
            28.179899215698242,
            29.035900115966797
          ]
        },
        {
          "atom_index": 137575,
          "name": "C",
          "element": "C",
          "coord": [
            19.298200607299805,
            28.259300231933594,
            28.907499313354492
          ]
        },
        {
          "atom_index": 137576,
          "name": "O",
          "element": "O",
          "coord": [
            19.283700942993164,
            28.204700469970703,
            28.797800064086914
          ]
        },
        {
          "atom_index": 137577,
          "name": "CB",
          "element": "C",
          "coord": [
            19.148000717163086,
            28.217599868774414,
            29.10449981689453
          ]
        },
        {
          "atom_index": 137578,
          "name": "CG1",
          "element": "C",
          "coord": [
            19.130800247192383,
            28.135799407958984,
            29.229999542236328
          ]
        },
        {
          "atom_index": 137579,
          "name": "CG2",
          "element": "C",
          "coord": [
            19.034700393676758,
            28.190099716186523,
            29.012300491333008
          ]
        },
        {
          "atom_index": 137580,
          "name": "CD1",
          "element": "C",
          "coord": [
            19.00200080871582,
            28.162099838256836,
            29.299100875854492
          ]
        }
      ]
    },
    {
      "id": "SA:127",
      "chain": "SA",
      "resseq": 127,
      "icode": "",
      "resname": "CYS",
      "hetflag": " ",
      "sasa": 0.0,
      "atoms": [
        {
          "atom_index": 137581,
          "name": "N",
          "element": "N",
          "coord": [
            19.32939910888672,
            28.388399124145508,
            28.917600631713867
          ]
        },
        {
          "atom_index": 137582,
          "name": "CA",
          "element": "C",
          "coord": [
            19.348899841308594,
            28.468700408935547,
            28.79759979248047
          ]
        },
        {
          "atom_index": 137583,
          "name": "C",
          "element": "C",
          "coord": [
            19.4414005279541,
            28.585899353027344,
            28.82469940185547
          ]
        },
        {
          "atom_index": 137584,
          "name": "O",
          "element": "O",
          "coord": [
            19.436899185180664,
            28.64459991455078,
            28.932300567626953
          ]
        },
        {
          "atom_index": 137585,
          "name": "CB",
          "element": "C",
          "coord": [
            19.216699600219727,
            28.521099090576172,
            28.743799209594727
          ]
        },
        {
          "atom_index": 137586,
          "name": "SG",
          "element": "S",
          "coord": [
            19.128000259399414,
            28.62969970703125,
            28.851699829101562
          ]
        }
      ]
    },
    {
      "id": "SA:128",
      "chain": "SA",
      "resseq": 128,
      "icode": "",
      "resname": "TYR",
      "hetflag": " ",
      "sasa": 0.0,
      "atoms": [
        {
          "atom_index": 137587,
          "name": "N",
          "element": "N",
          "coord": [
            19.52720069885254,
            28.61720085144043,
            28.72800064086914
          ]
        },
        {
          "atom_index": 137588,
          "name": "CA",
          "element": "C",
          "coord": [
            19.595399856567383,
            28.7455997467041,
            28.724199295043945
          ]
        },
        {
          "atom_index": 137589,
          "name": "C",
          "element": "C",
          "coord": [
            19.498899459838867,
            28.851299285888672,
            28.675800323486328
          ]
        },
        {
          "atom_index": 137590,
          "name": "O",
          "element": "O",
          "coord": [
            19.41510009765625,
            28.82550048828125,
            28.59000015258789
          ]
        },
        {
          "atom_index": 137591,
          "name": "CB",
          "element": "C",
          "coord": [
            19.711299896240234,
            28.745800018310547,
            28.625999450683594
          ]
        },
        {
          "atom_index": 137592,
          "name": "CG",
          "element": "C",
          "coord": [
            19.838600158691406,
            28.681499481201172,
            28.66860008239746
          ]
        },
        {
          "atom_index": 137593,
          "name": "CD1",
          "element": "C",
          "coord": [
            19.8523006439209,
            28.622699737548828,
            28.792200088500977
          ]
        },
        {
          "atom_index": 137594,
          "name": "CD2",
          "element": "C",
          "coord": [
            19.946199417114258,
            28.679500579833984,
            28.582399368286133
          ]
        },
        {
          "atom_index": 137595,
          "name": "CE1",
          "element": "C",
          "coord": [
            19.97130012512207,
            28.564300537109375,
            28.828800201416016
          ]
        },
        {
          "atom_index": 137596,
          "name": "CE2",
          "element": "C",
          "coord": [
            20.063800811767578,
            28.621700286865234,
            28.617399215698242
          ]
        },
        {
          "atom_index": 137597,
          "name": "CZ",
          "element": "C",
          "coord": [
            20.076499938964844,
            28.56399917602539,
            28.740100860595703
          ]
        },
        {
          "atom_index": 137598,
          "name": "OH",
          "element": "O",
          "coord": [
            20.196399688720703,
            28.506099700927734,
            28.772600173950195
          ]
        }
      ]
    },
    {
      "id": "SA:129",
      "chain": "SA",
      "resseq": 129,
      "icode": "",
      "resname": "VAL",
      "hetflag": " ",
      "sasa": 0.0,
      "atoms": [
        {
          "atom_index": 137599,
          "name": "N",
          "element": "N",
          "coord": [
            19.511999130249023,
            28.97170066833496,
            28.72879981994629
          ]
        },
        {
          "atom_index": 137600,
          "name": "CA",
          "element": "C",
          "coord": [
            19.447099685668945,
            29.08880043029785,
            28.672100067138672
          ]
        },
        {
          "atom_index": 137601,
          "name": "C",
          "element": "C",
          "coord": [
            19.55340003967285,
            29.1968994140625,
            28.66550064086914
          ]
        },
        {
          "atom_index": 137602,
          "name": "O",
          "element": "O",
          "coord": [
            19.625099182128906,
            29.219200134277344,
            28.763200759887695
          ]
        },
        {
          "atom_index": 137603,
          "name": "CB",
          "element": "C",
          "coord": [
            19.325899124145508,
            29.135299682617188,
            28.75510025024414
          ]
        },
        {
          "atom_index": 137604,
          "name": "CG1",
          "element": "C",
          "coord": [
            19.277799606323242,
            29.268400192260742,
            28.707599639892578
          ]
        },
        {
          "atom_index": 137605,
          "name": "CG2",
          "element": "C",
          "coord": [
            19.21299934387207,
            29.03820037841797,
            28.744800567626953
          ]
        }
      ]
    },
    {
      "id": "SA:130",
      "chain": "SA",
      "resseq": 130,
      "icode": "",
      "resname": "ALA",
      "hetflag": " ",
      "sasa": 0.0,
      "atoms": [
        {
          "atom_index": 137606,
          "name": "N",
          "element": "N",
          "coord": [
            19.567100524902344,
            29.260799407958984,
            28.550600051879883
          ]
        },
        {
          "atom_index": 137607,
          "name": "CA",
          "element": "C",
          "coord": [
            19.668100357055664,
            29.36359977722168,
            28.537599563598633
          ]
        },
        {
          "atom_index": 137608,
          "name": "C",
          "element": "C",
          "coord": [
            19.604000091552734,
            29.500600814819336,
            28.537900924682617
          ]
        },
        {
          "atom_index": 137609,
          "name": "O",
          "element": "O",
          "coord": [
            19.483299255371094,
            29.511199951171875,
            28.555599212646484
          ]
        },
        {
          "atom_index": 137610,
          "name": "CB",
          "element": "C",
          "coord": [
            19.747499465942383,
            29.342500686645508,
            28.412399291992188
          ]
        },
        {
          "atom_index": 137611,
          "name": "OXT",
          "element": "O",
          "coord": [
            19.67009925842285,
            29.602500915527344,
            28.521299362182617
          ]
        }
      ]
    },
    {
      "id": "TA:4",
      "chain": "TA",
      "resseq": 4,
      "icode": "",
      "resname": "ASN",
      "hetflag": " ",
      "sasa": 5.422901630401611,
      "atoms": [
        {
          "atom_index": 137612,
          "name": "N",
          "element": "N",
          "coord": [
            19.408199310302734,
            35.530799865722656,
            17.887399673461914
          ]
        },
        {
          "atom_index": 137613,
          "name": "CA",
          "element": "C",
          "coord": [
            19.34779930114746,
            35.459999084472656,
            17.99970054626465
          ]
        },
        {
          "atom_index": 137614,
          "name": "C",
          "element": "C",
          "coord": [
            19.359399795532227,
            35.30939865112305,
            17.982099533081055
          ]
        },
        {
          "atom_index": 137615,
          "name": "O",
          "element": "O",
          "coord": [
            19.31329917907715,
            35.25419998168945,
            17.88279914855957
          ]
        },
        {
          "atom_index": 137616,
          "name": "CB",
          "element": "C",
          "coord": [
            19.2012996673584,
            35.4995002746582,
            18.015399932861328
          ]
        },
        {
          "atom_index": 137617,
          "name": "CG",
          "element": "C",
          "coord": [
            19.14940071105957,
            35.47520065307617,
            18.15519905090332
          ]
        },
        {
          "atom_index": 137618,
          "name": "OD1",
          "element": "O",
          "coord": [
            19.14430046081543,
            35.36159896850586,
            18.201900482177734
          ]
        },
        {
          "atom_index": 137619,
          "name": "ND2",
          "element": "N",
          "coord": [
            19.11050033569336,
            35.58209991455078,
            18.222999572753906
          ]
        }
      ]
    },
    {
      "id": "TA:5",
      "chain": "TA",
      "resseq": 5,
      "icode": "",
      "resname": "GLN",
      "hetflag": " ",
      "sasa": 0.0,
      "atoms": [
        {
          "atom_index": 137620,
          "name": "N",
          "element": "N",
          "coord": [
            19.420499801635742,
            35.24330139160156,
            18.07979965209961
          ]
        },
        {
          "atom_index": 137621,
          "name": "CA",
          "element": "C",
          "coord": [
            19.438800811767578,
            35.099300384521484,
            18.073400497436523
          ]
        },
        {
          "atom_index": 137622,
          "name": "C",
          "element": "C",
          "coord": [
            19.451799392700195,
            35.045101165771484,
            18.214500427246094
          ]
        },
        {
          "atom_index": 137623,
          "name": "O",
          "element": "O",
          "coord": [
            19.480199813842773,
            35.118900299072266,
            18.30900001525879
          ]
        },
        {
          "atom_index": 137624,
          "name": "CB",
          "element": "C",
          "coord": [
            19.561100006103516,
            35.0620002746582,
            17.989900588989258
          ]
        },
        {
          "atom_index": 137625,
          "name": "CG",
          "element": "C",
          "coord": [
            19.69219970703125,
            35.092498779296875,
            18.055999755859375
          ]
        },
        {
          "atom_index": 137626,
          "name": "CD",
          "element": "C",
          "coord": [
            19.809200286865234,
            35.0640983581543,
            17.965599060058594
          ]
        },
        {
          "atom_index": 137627,
          "name": "OE1",
          "element": "O",
          "coord": [
            19.792499542236328,
            35.03929901123047,
            17.846500396728516
          ]
        },
        {
          "atom_index": 137628,
          "name": "NE2",
          "element": "N",
          "coord": [
            19.928800582885742,
            35.068599700927734,
            18.021299362182617
          ]
        }
      ]
    },
    {
      "id": "TA:6",
      "chain": "TA",
      "resseq": 6,
      "icode": "",
      "resname": "TYR",
      "hetflag": " ",
      "sasa": 0.0630597174167633,
      "atoms": [
        {
          "atom_index": 137629,
          "name": "N",
          "element": "N",
          "coord": [
            19.43090057373047,
            34.91490173339844,
            18.227500915527344
          ]
        },
        {
          "atom_index": 137630,
          "name": "CA",
          "element": "C",
          "coord": [
            19.43280029296875,
            34.850101470947266,
            18.3572998046875
          ]
        },
        {
          "atom_index": 137631,
          "name": "C",
          "element": "C",
          "coord": [
            19.546499252319336,
            34.7494010925293,
            18.36240005493164
          ]
        },
        {
          "atom_index": 137632,
          "name": "O",
          "element": "O",
          "coord": [
            19.601200103759766,
            34.71030044555664,
            18.2593994140625
          ]
        },
        {
          "atom_index": 137633,
          "name": "CB",
          "element": "C",
          "coord": [
            19.298599243164062,
            34.78409957885742,
            18.385099411010742
          ]
        },
        {
          "atom_index": 137634,
          "name": "CG",
          "element": "C",
          "coord": [
            19.185300827026367,
            34.87900161743164,
            18.35890007019043
          ]
        },
        {
          "atom_index": 137635,
          "name": "CD1",
          "element": "C",
          "coord": [
            19.163400650024414,
            34.98699951171875,
            18.44230079650879
          ]
        },
        {
          "atom_index": 137636,
          "name": "CD2",
          "element": "C",
          "coord": [
            19.103200912475586,
            34.86360168457031,
            18.248899459838867
          ]
        },
        {
          "atom_index": 137637,
          "name": "CE1",
          "element": "C",
          "coord": [
            19.061100006103516,
            35.07550048828125,
            18.418500900268555
          ]
        },
        {
          "atom_index": 137638,
          "name": "CE2",
          "element": "C",
          "coord": [
            19.00040054321289,
            34.951499938964844,
            18.22410011291504
          ]
        },
        {
          "atom_index": 137639,
          "name": "CZ",
          "element": "C",
          "coord": [
            18.979999542236328,
            35.057498931884766,
            18.30940055847168
          ]
        },
        {
          "atom_index": 137640,
          "name": "OH",
          "element": "O",
          "coord": [
            18.878000259399414,
            35.14659881591797,
            18.286699295043945
          ]
        }
      ]
    },
    {
      "id": "TA:7",
      "chain": "TA",
      "resseq": 7,
      "icode": "",
      "resname": "TYR",
      "hetflag": " ",
      "sasa": 0.0,
      "atoms": [
        {
          "atom_index": 137641,
          "name": "N",
          "element": "N",
          "coord": [
            19.580799102783203,
            34.70589828491211,
            18.48310089111328
          ]
        },
        {
          "atom_index": 137642,
          "name": "CA",
          "element": "C",
          "coord": [
            19.708799362182617,
            34.640899658203125,
            18.505300521850586
          ]
        },
        {
          "atom_index": 137643,
          "name": "C",
          "element": "C",
          "coord": [
            19.69420051574707,
            34.524200439453125,
            18.601200103759766
          ]
        },
        {
          "atom_index": 137644,
          "name": "O",
          "element": "O",
          "coord": [
            19.61359977722168,
            34.5281982421875,
            18.69409942626953
          ]
        },
        {
          "atom_index": 137645,
          "name": "CB",
          "element": "C",
          "coord": [
            19.808799743652344,
            34.741600036621094,
            18.560699462890625
          ]
        },
        {
          "atom_index": 137646,
          "name": "CG",
          "element": "C",
          "coord": [
            19.939300537109375,
            34.68349838256836,
            18.606700897216797
          ]
        },
        {
          "atom_index": 137647,
          "name": "CD1",
          "element": "C",
          "coord": [
            20.03700065612793,
            34.650299072265625,
            18.51609992980957
          ]
        },
        {
          "atom_index": 137648,
          "name": "CD2",
          "element": "C",
          "coord": [
            19.965099334716797,
            34.663700103759766,
            18.7406005859375
          ]
        },
        {
          "atom_index": 137649,
          "name": "CE1",
          "element": "C",
          "coord": [
            20.156200408935547,
            34.5989990234375,
            18.55699920654297
          ]
        },
        {
          "atom_index": 137650,
          "name": "CE2",
          "element": "C",
          "coord": [
            20.083499908447266,
            34.61149978637695,
            18.78190040588379
          ]
        },
        {
          "atom_index": 137651,
          "name": "CZ",
          "element": "C",
          "coord": [
            20.178800582885742,
            34.580501556396484,
            18.690000534057617
          ]
        },
        {
          "atom_index": 137652,
          "name": "OH",
          "element": "O",
          "coord": [
            20.297100067138672,
            34.5275993347168,
            18.73259925842285
          ]
        }
      ]
    },
    {
      "id": "TA:8",
      "chain": "TA",
      "resseq": 8,
      "icode": "",
      "resname": "GLY",
      "hetflag": " ",
      "sasa": 0.0,
      "atoms": [
        {
          "atom_index": 137653,
          "name": "N",
          "element": "N",
          "coord": [
            19.77549934387207,
            34.420799255371094,
            18.57939910888672
          ]
        },
        {
          "atom_index": 137654,
          "name": "CA",
          "element": "C",
          "coord": [
            19.78230094909668,
            34.308799743652344,
            18.670700073242188
          ]
        },
        {
          "atom_index": 137655,
          "name": "C",
          "element": "C",
          "coord": [
            19.925899505615234,
            34.268699645996094,
            18.69700050354004
          ]
        },
        {
          "atom_index": 137656,
          "name": "O",
          "element": "O",
          "coord": [
            20.018800735473633,
            34.325199127197266,
            18.639999389648438
          ]
        }
      ]
    },
    {
      "id": "TA:9",
      "chain": "TA",
      "resseq": 9,
      "icode": "",
      "resname": "THR",
      "hetflag": " ",
      "sasa": 0.0,
      "atoms": [
        {
          "atom_index": 137657,
          "name": "N",
          "element": "N",
          "coord": [
            19.9419002532959,
            34.169898986816406,
            18.78510093688965
          ]
        },
        {
          "atom_index": 137658,
          "name": "CA",
          "element": "C",
          "coord": [
            20.07229995727539,
            34.11249923706055,
            18.818500518798828
          ]
        },
        {
          "atom_index": 137659,
          "name": "C",
          "element": "C",
          "coord": [
            20.047700881958008,
            33.977699279785156,
            18.882600784301758
          ]
        },
        {
          "atom_index": 137660,
          "name": "O",
          "element": "O",
          "coord": [
            19.979299545288086,
            33.97060012817383,
            18.984699249267578
          ]
        },
        {
          "atom_index": 137661,
          "name": "CB",
          "element": "C",
          "coord": [
            20.150299072265625,
            34.20119857788086,
            18.913700103759766
          ]
        },
        {
          "atom_index": 137662,
          "name": "OG1",
          "element": "O",
          "coord": [
            20.19930076599121,
            34.315101623535156,
            18.84320068359375
          ]
        },
        {
          "atom_index": 137663,
          "name": "CG2",
          "element": "C",
          "coord": [
            20.267200469970703,
            34.125999450683594,
            18.970600128173828
          ]
        }
      ]
    },
    {
      "id": "TA:10",
      "chain": "TA",
      "resseq": 10,
      "icode": "",
      "resname": "GLY",
      "hetflag": " ",
      "sasa": 0.0,
      "atoms": [
        {
          "atom_index": 137664,
          "name": "N",
          "element": "N",
          "coord": [
            20.1033992767334,
            33.872100830078125,
            18.82550048828125
          ]
        },
        {
          "atom_index": 137665,
          "name": "CA",
          "element": "C",
          "coord": [
            20.080799102783203,
            33.73849868774414,
            18.876300811767578
          ]
        },
        {
          "atom_index": 137666,
          "name": "C",
          "element": "C",
          "coord": [
            20.209800720214844,
            33.660701751708984,
            18.88909912109375
          ]
        },
        {
          "atom_index": 137667,
          "name": "O",
          "element": "O",
          "coord": [
            20.3075008392334,
            33.68600082397461,
            18.818899154663086
          ]
        }
      ]
    },
    {
      "id": "TA:11",
      "chain": "TA",
      "resseq": 11,
      "icode": "",
      "resname": "ARG",
      "hetflag": " ",
      "sasa": 0.0,
      "atoms": [
        {
          "atom_index": 137668,
          "name": "N",
          "element": "N",
          "coord": [
            20.20789909362793,
            33.563499450683594,
            18.97909927368164
          ]
        },
        {
          "atom_index": 137669,
          "name": "CA",
          "element": "C",
          "coord": [
            20.3257999420166,
            33.4828987121582,
            19.006999969482422
          ]
        },
        {
          "atom_index": 137670,
          "name": "C",
          "element": "C",
          "coord": [
            20.28230094909668,
            33.33789825439453,
            19.01959991455078
          ]
        },
        {
          "atom_index": 137671,
          "name": "O",
          "element": "O",
          "coord": [
            20.2091007232666,
            33.301998138427734,
            19.111900329589844
          ]
        },
        {
          "atom_index": 137672,
          "name": "CB",
          "element": "C",
          "coord": [
            20.396099090576172,
            33.52899932861328,
            19.134300231933594
          ]
        },
        {
          "atom_index": 137673,
          "name": "CG",
          "element": "C",
          "coord": [
            20.479000091552734,
            33.65409851074219,
            19.119699478149414
          ]
        },
        {
          "atom_index": 137674,
          "name": "CD",
          "element": "C",
          "coord": [
            20.508899688720703,
            33.718299865722656,
            19.25480079650879
          ]
        },
        {
          "atom_index": 137675,
          "name": "NE",
          "element": "N",
          "coord": [
            20.55150032043457,
            33.857200622558594,
            19.240400314331055
          ]
        },
        {
          "atom_index": 137676,
          "name": "CZ",
          "element": "C",
          "coord": [
            20.48259925842285,
            33.961700439453125,
            19.284900665283203
          ]
        },
        {
          "atom_index": 137677,
          "name": "NH1",
          "element": "N",
          "coord": [
            20.528600692749023,
            34.08409881591797,
            19.26689910888672
          ]
        },
        {
          "atom_index": 137678,
          "name": "NH2",
          "element": "N",
          "coord": [
            20.367799758911133,
            33.94430160522461,
            19.347900390625
          ]
        }
      ]
    },
    {
      "id": "TA:12",
      "chain": "TA",
      "resseq": 12,
      "icode": "",
      "resname": "ARG",
      "hetflag": " ",
      "sasa": 0.0,
      "atoms": [
        {
          "atom_index": 137679,
          "name": "N",
          "element": "N",
          "coord": [
            20.327899932861328,
            33.255001068115234,
            18.926799774169922
          ]
        },
        {
          "atom_index": 137680,
          "name": "CA",
          "element": "C",
          "coord": [
            20.318199157714844,
            33.11009979248047,
            18.93630027770996
          ]
        },
        {
          "atom_index": 137681,
          "name": "C",
          "element": "C",
          "coord": [
            20.447999954223633,
            33.06159973144531,
            19.00160026550293
          ]
        },
        {
          "atom_index": 137682,
          "name": "O",
          "element": "O",
          "coord": [
            20.503000259399414,
            33.13410186767578,
            19.084699630737305
          ]
        },
        {
          "atom_index": 137683,
          "name": "CB",
          "element": "C",
          "coord": [
            20.28860092163086,
            33.05179977416992,
            18.797700881958008
          ]
        },
        {
          "atom_index": 137684,
          "name": "CG",
          "element": "C",
          "coord": [
            20.231599807739258,
            32.910099029541016,
            18.79050064086914
          ]
        },
        {
          "atom_index": 137685,
          "name": "CD",
          "element": "C",
          "coord": [
            20.144699096679688,
            32.87739944458008,
            18.907699584960938
          ]
        },
        {
          "atom_index": 137686,
          "name": "NE",
          "element": "N",
          "coord": [
            20.11240005493164,
            32.73569869995117,
            18.907699584960938
          ]
        },
        {
          "atom_index": 137687,
          "name": "CZ",
          "element": "C",
          "coord": [
            20.186399459838867,
            32.64350128173828,
            18.967100143432617
          ]
        },
        {
          "atom_index": 137688,
          "name": "NH1",
          "element": "N",
          "coord": [
            20.296199798583984,
            32.67839813232422,
            19.031700134277344
          ]
        },
        {
          "atom_index": 137689,
          "name": "NH2",
          "element": "N",
          "coord": [
            20.15049934387207,
            32.51679992675781,
            18.962200164794922
          ]
        }
      ]
    },
    {
      "id": "TA:13",
      "chain": "TA",
      "resseq": 13,
      "icode": "",
      "resname": "LYS",
      "hetflag": " ",
      "sasa": 0.0,
      "atoms": [
        {
          "atom_index": 137690,
          "name": "N",
          "element": "N",
          "coord": [
            20.490699768066406,
            32.938499450683594,
            18.971599578857422
          ]
        },
        {
          "atom_index": 137691,
          "name": "CA",
          "element": "C",
          "coord": [
            20.603599548339844,
            32.86980056762695,
            19.033899307250977
          ]
        },
        {
          "atom_index": 137692,
          "name": "C",
          "element": "C",
          "coord": [
            20.728300094604492,
            32.955501556396484,
            19.046199798583984
          ]
        },
        {
          "atom_index": 137693,
          "name": "O",
          "element": "O",
          "coord": [
            20.771499633789062,
            32.988399505615234,
            19.156600952148438
          ]
        },
        {
          "atom_index": 137694,
          "name": "CB",
          "element": "C",
          "coord": [
            20.634300231933594,
            32.74589920043945,
            18.9512996673584
          ]
        },
        {
          "atom_index": 137695,
          "name": "CG",
          "element": "C",
          "coord": [
            20.716299057006836,
            32.640899658203125,
            19.01759910583496
          ]
        },
        {
          "atom_index": 137696,
          "name": "CD",
          "element": "C",
          "coord": [
            20.72909927368164,
            32.52519989013672,
            18.92300033569336
          ]
        },
        {
          "atom_index": 137697,
          "name": "CE",
          "element": "C",
          "coord": [
            20.594999313354492,
            32.46379852294922,
            18.893600463867188
          ]
        },
        {
          "atom_index": 137698,
          "name": "NZ",
          "element": "N",
          "coord": [
            20.603200912475586,
            32.37540054321289,
            18.775299072265625
          ]
        }
      ]
    },
    {
      "id": "TA:14",
      "chain": "TA",
      "resseq": 14,
      "icode": "",
      "resname": "SER",
      "hetflag": " ",
      "sasa": 0.0,
      "atoms": [
        {
          "atom_index": 137699,
          "name": "N",
          "element": "N",
          "coord": [
            20.786100387573242,
            32.99570083618164,
            18.934799194335938
          ]
        },
        {
          "atom_index": 137700,
          "name": "CA",
          "element": "C",
          "coord": [
            20.899700164794922,
            33.08599853515625,
            18.941200256347656
          ]
        },
        {
          "atom_index": 137701,
          "name": "C",
          "element": "C",
          "coord": [
            20.89080047607422,
            33.187599182128906,
            18.829099655151367
          ]
        },
        {
          "atom_index": 137702,
          "name": "O",
          "element": "O",
          "coord": [
            20.986400604248047,
            33.21149826049805,
            18.755699157714844
          ]
        },
        {
          "atom_index": 137703,
          "name": "CB",
          "element": "C",
          "coord": [
            21.031600952148438,
            33.010398864746094,
            18.936599731445312
          ]
        },
        {
          "atom_index": 137704,
          "name": "OG",
          "element": "O",
          "coord": [
            21.13949966430664,
            33.10139846801758,
            18.937299728393555
          ]
        }
      ]
    },
    {
      "id": "TA:15",
      "chain": "TA",
      "resseq": 15,
      "icode": "",
      "resname": "SER",
      "hetflag": " ",
      "sasa": 0.0,
      "atoms": [
        {
          "atom_index": 137705,
          "name": "N",
          "element": "N",
          "coord": [
            20.774200439453125,
            33.24789810180664,
            18.813499450683594
          ]
        },
        {
          "atom_index": 137706,
          "name": "CA",
          "element": "C",
          "coord": [
            20.752199172973633,
            33.34199905395508,
            18.705799102783203
          ]
        },
        {
          "atom_index": 137707,
          "name": "C",
          "element": "C",
          "coord": [
            20.68440055847168,
            33.46630096435547,
            18.758899688720703
          ]
        },
        {
          "atom_index": 137708,
          "name": "O",
          "element": "O",
          "coord": [
            20.626100540161133,
            33.46630096435547,
            18.86720085144043
          ]
        },
        {
          "atom_index": 137709,
          "name": "CB",
          "element": "C",
          "coord": [
            20.667800903320312,
            33.280399322509766,
            18.59630012512207
          ]
        },
        {
          "atom_index": 137710,
          "name": "OG",
          "element": "O",
          "coord": [
            20.56290054321289,
            33.20589828491211,
            18.653400421142578
          ]
        }
      ]
    },
    {
      "id": "TA:16",
      "chain": "TA",
      "resseq": 16,
      "icode": "",
      "resname": "ALA",
      "hetflag": " ",
      "sasa": 0.0,
      "atoms": [
        {
          "atom_index": 137711,
          "name": "N",
          "element": "N",
          "coord": [
            20.692399978637695,
            33.57279968261719,
            18.680200576782227
          ]
        },
        {
          "atom_index": 137712,
          "name": "CA",
          "element": "C",
          "coord": [
            20.628299713134766,
            33.69940185546875,
            18.714099884033203
          ]
        },
        {
          "atom_index": 137713,
          "name": "C",
          "element": "C",
          "coord": [
            20.569900512695312,
            33.755401611328125,
            18.585599899291992
          ]
        },
        {
          "atom_index": 137714,
          "name": "O",
          "element": "O",
          "coord": [
            20.641000747680664,
            33.81679916381836,
            18.506000518798828
          ]
        },
        {
          "atom_index": 137715,
          "name": "CB",
          "element": "C",
          "coord": [
            20.726499557495117,
            33.79690170288086,
            18.77669906616211
          ]
        }
      ]
    },
    {
      "id": "TA:17",
      "chain": "TA",
      "resseq": 17,
      "icode": "",
      "resname": "ALA",
      "hetflag": " ",
      "sasa": 0.0,
      "atoms": [
        {
          "atom_index": 137716,
          "name": "N",
          "element": "N",
          "coord": [
            20.441200256347656,
            33.73379898071289,
            18.565500259399414
          ]
        },
        {
          "atom_index": 137717,
          "name": "CA",
          "element": "C",
          "coord": [
            20.377700805664062,
            33.79069900512695,
            18.44890022277832
          ]
        },
        {
          "atom_index": 137718,
          "name": "C",
          "element": "C",
          "coord": [
            20.353099822998047,
            33.938499450683594,
            18.471099853515625
          ]
        },
        {
          "atom_index": 137719,
          "name": "O",
          "element": "O",
          "coord": [
            20.367399215698242,
            33.98979949951172,
            18.58180046081543
          ]
        },
        {
          "atom_index": 137720,
          "name": "CB",
          "element": "C",
          "coord": [
            20.246599197387695,
            33.71969985961914,
            18.419700622558594
          ]
        }
      ]
    },
    {
      "id": "TA:18",
      "chain": "TA",
      "resseq": 18,
      "icode": "",
      "resname": "ARG",
      "hetflag": " ",
      "sasa": 0.0,
      "atoms": [
        {
          "atom_index": 137721,
          "name": "N",
          "element": "N",
          "coord": [
            20.31369972229004,
            34.007301330566406,
            18.364900588989258
          ]
        },
        {
          "atom_index": 137722,
          "name": "CA",
          "element": "C",
          "coord": [
            20.282400131225586,
            34.14860153198242,
            18.378400802612305
          ]
        },
        {
          "atom_index": 137723,
          "name": "C",
          "element": "C",
          "coord": [
            20.188100814819336,
            34.18320083618164,
            18.26420021057129
          ]
        },
        {
          "atom_index": 137724,
          "name": "O",
          "element": "O",
          "coord": [
            20.22960090637207,
            34.182098388671875,
            18.1481990814209
          ]
        },
        {
          "atom_index": 137725,
          "name": "CB",
          "element": "C",
          "coord": [
            20.410200119018555,
            34.230098724365234,
            18.374000549316406
          ]
        },
        {
          "atom_index": 137726,
          "name": "CG",
          "element": "C",
          "coord": [
            20.401599884033203,
            34.359901428222656,
            18.446300506591797
          ]
        },
        {
          "atom_index": 137727,
          "name": "CD",
          "element": "C",
          "coord": [
            20.536300659179688,
            34.427101135253906,
            18.451200485229492
          ]
        },
        {
          "atom_index": 137728,
          "name": "NE",
          "element": "N",
          "coord": [
            20.574899673461914,
            34.47999954223633,
            18.321800231933594
          ]
        },
        {
          "atom_index": 137729,
          "name": "CZ",
          "element": "C",
          "coord": [
            20.694299697875977,
            34.53020095825195,
            18.29509925842285
          ]
        },
        {
          "atom_index": 137730,
          "name": "NH1",
          "element": "N",
          "coord": [
            20.78689956665039,
            34.534000396728516,
            18.388900756835938
          ]
        },
        {
          "atom_index": 137731,
          "name": "NH2",
          "element": "N",
          "coord": [
            20.720500946044922,
            34.57609939575195,
            18.174100875854492
          ]
        }
      ]
    },
    {
      "id": "TA:19",
      "chain": "TA",
      "resseq": 19,
      "icode": "",
      "resname": "VAL",
      "hetflag": " ",
      "sasa": 0.0,
      "atoms": [
        {
          "atom_index": 137732,
          "name": "N",
          "element": "N",
          "coord": [
            20.061800003051758,
            34.210899353027344,
            18.296600341796875
          ]
        },
        {
          "atom_index": 137733,
          "name": "CA",
          "element": "C",
          "coord": [
            19.952999114990234,
            34.21440124511719,
            18.19969940185547
          ]
        },
        {
          "atom_index": 137734,
          "name": "C",
          "element": "C",
          "coord": [
            19.891199111938477,
            34.35380172729492,
            18.19770050048828
          ]
        },
        {
          "atom_index": 137735,
          "name": "O",
          "element": "O",
          "coord": [
            19.873699188232422,
            34.41559982299805,
            18.3031005859375
          ]
        },
        {
          "atom_index": 137736,
          "name": "CB",
          "element": "C",
          "coord": [
            19.846900939941406,
            34.10900115966797,
            18.23550033569336
          ]
        },
        {
          "atom_index": 137737,
          "name": "CG1",
          "element": "C",
          "coord": [
            19.743200302124023,
            34.09769821166992,
            18.12849998474121
          ]
        },
        {
          "atom_index": 137738,
          "name": "CG2",
          "element": "C",
          "coord": [
            19.91069984436035,
            33.97639846801758,
            18.259199142456055
          ]
        }
      ]
    },
    {
      "id": "TA:20",
      "chain": "TA",
      "resseq": 20,
      "icode": "",
      "resname": "PHE",
      "hetflag": " ",
      "sasa": 0.0,
      "atoms": [
        {
          "atom_index": 137739,
          "name": "N",
          "element": "N",
          "coord": [
            19.855100631713867,
            34.4015007019043,
            18.077999114990234
          ]
        },
        {
          "atom_index": 137740,
          "name": "CA",
          "element": "C",
          "coord": [
            19.793899536132812,
            34.53219985961914,
            18.056699752807617
          ]
        },
        {
          "atom_index": 137741,
          "name": "C",
          "element": "C",
          "coord": [
            19.672100067138672,
            34.51679992675781,
            17.967300415039062
          ]
        },
        {
          "atom_index": 137742,
          "name": "O",
          "element": "O",
          "coord": [
            19.68269920349121,
            34.46269989013672,
            17.8572998046875
          ]
        },
        {
          "atom_index": 137743,
          "name": "CB",
          "element": "C",
          "coord": [
            19.891199111938477,
            34.627899169921875,
            17.989999771118164
          ]
        },
        {
          "atom_index": 137744,
          "name": "CG",
          "element": "C",
          "coord": [
            20.008699417114258,
            34.66299819946289,
            18.073699951171875
          ]
        },
        {
          "atom_index": 137745,
          "name": "CD1",
          "element": "C",
          "coord": [
            20.120800018310547,
            34.58290100097656,
            18.07509994506836
          ]
        },
        {
          "atom_index": 137746,
          "name": "CD2",
          "element": "C",
          "coord": [
            20.008699417114258,
            34.77870178222656,
            18.148500442504883
          ]
        },
        {
          "atom_index": 137747,
          "name": "CE1",
          "element": "C",
          "coord": [
            20.22949981689453,
            34.61650085449219,
            18.151399612426758
          ]
        },
        {
          "atom_index": 137748,
          "name": "CE2",
          "element": "C",
          "coord": [
            20.117300033569336,
            34.81330108642578,
            18.223800659179688
          ]
        },
        {
          "atom_index": 137749,
          "name": "CZ",
          "element": "C",
          "coord": [
            20.22760009765625,
            34.7317008972168,
            18.225900650024414
          ]
        }
      ]
    },
    {
      "id": "TA:21",
      "chain": "TA",
      "resseq": 21,
      "icode": "",
      "resname": "ILE",
      "hetflag": " ",
      "sasa": 0.0,
      "atoms": [
        {
          "atom_index": 137750,
          "name": "N",
          "element": "N",
          "coord": [
            19.558500289916992,
            34.56840133666992,
            18.011899948120117
          ]
        },
        {
          "atom_index": 137751,
          "name": "CA",
          "element": "C",
          "coord": [
            19.430500030517578,
            34.54899978637695,
            17.945100784301758
          ]
        },
        {
          "atom_index": 137752,
          "name": "C",
          "element": "C",
          "coord": [
            19.381099700927734,
            34.682701110839844,
            17.89259910583496
          ]
        },
        {
          "atom_index": 137753,
          "name": "O",
          "element": "O",
          "coord": [
            19.377700805664062,
            34.78129959106445,
            17.967300415039062
          ]
        },
        {
          "atom_index": 137754,
          "name": "CB",
          "element": "C",
          "coord": [
            19.326499938964844,
            34.48849868774414,
            18.04050064086914
          ]
        },
        {
          "atom_index": 137755,
          "name": "CG1",
          "element": "C",
          "coord": [
            19.385499954223633,
            34.370201110839844,
            18.115400314331055
          ]
        },
        {
          "atom_index": 137756,
          "name": "CG2",
          "element": "C",
          "coord": [
            19.202899932861328,
            34.44729995727539,
            17.965499877929688
          ]
        },
        {
          "atom_index": 137757,
          "name": "CD1",
          "element": "C",
          "coord": [
            19.418699264526367,
            34.25550079345703,
            18.027000427246094
          ]
        }
      ]
    },
    {
      "id": "TA:22",
      "chain": "TA",
      "resseq": 22,
      "icode": "",
      "resname": "LYS",
      "hetflag": " ",
      "sasa": 0.0,
      "atoms": [
        {
          "atom_index": 137758,
          "name": "N",
          "element": "N",
          "coord": [
            19.341299057006836,
            34.68560028076172,
            17.765600204467773
          ]
        },
        {
          "atom_index": 137759,
          "name": "CA",
          "element": "C",
          "coord": [
            19.271099090576172,
            34.79710006713867,
            17.70439910888672
          ]
        },
        {
          "atom_index": 137760,
          "name": "C",
          "element": "C",
          "coord": [
            19.146400451660156,
            34.74319839477539,
            17.63719940185547
          ]
        },
        {
          "atom_index": 137761,
          "name": "O",
          "element": "O",
          "coord": [
            19.143600463867188,
            34.62689971923828,
            17.59830093383789
          ]
        },
        {
          "atom_index": 137762,
          "name": "CB",
          "element": "C",
          "coord": [
            19.355899810791016,
            34.867401123046875,
            17.597700119018555
          ]
        },
        {
          "atom_index": 137763,
          "name": "CG",
          "element": "C",
          "coord": [
            19.479299545288086,
            34.9369010925293,
            17.647899627685547
          ]
        },
        {
          "atom_index": 137764,
          "name": "CD",
          "element": "C",
          "coord": [
            19.57469940185547,
            34.96540069580078,
            17.532699584960938
          ]
        },
        {
          "atom_index": 137765,
          "name": "CE",
          "element": "C",
          "coord": [
            19.686599731445312,
            34.862998962402344,
            17.524499893188477
          ]
        },
        {
          "atom_index": 137766,
          "name": "NZ",
          "element": "N",
          "coord": [
            19.80900001525879,
            34.90890121459961,
            17.595800399780273
          ]
        }
      ]
    },
    {
      "id": "TA:23",
      "chain": "TA",
      "resseq": 23,
      "icode": "",
      "resname": "PRO",
      "hetflag": " ",
      "sasa": 1.3815300464630127,
      "atoms": [
        {
          "atom_index": 137767,
          "name": "N",
          "element": "N",
          "coord": [
            19.04199981689453,
            34.82360076904297,
            17.62299919128418
          ]
        },
        {
          "atom_index": 137768,
          "name": "CA",
          "element": "C",
          "coord": [
            18.932199478149414,
            34.78390121459961,
            17.534000396728516
          ]
        },
        {
          "atom_index": 137769,
          "name": "C",
          "element": "C",
          "coord": [
            18.978900909423828,
            34.77830123901367,
            17.388999938964844
          ]
        },
        {
          "atom_index": 137770,
          "name": "O",
          "element": "O",
          "coord": [
            19.058900833129883,
            34.86130142211914,
            17.34510040283203
          ]
        },
        {
          "atom_index": 137771,
          "name": "CB",
          "element": "C",
          "coord": [
            18.82659912109375,
            34.8932991027832,
            17.555299758911133
          ]
        },
        {
          "atom_index": 137772,
          "name": "CG",
          "element": "C",
          "coord": [
            18.89080047607422,
            34.997501373291016,
            17.642200469970703
          ]
        },
        {
          "atom_index": 137773,
          "name": "CD",
          "element": "C",
          "coord": [
            19.00429916381836,
            34.93320083618164,
            17.71339988708496
          ]
        }
      ]
    },
    {
      "id": "TA:24",
      "chain": "TA",
      "resseq": 24,
      "icode": "",
      "resname": "GLY",
      "hetflag": " ",
      "sasa": 0.6350107789039612,
      "atoms": [
        {
          "atom_index": 137774,
          "name": "N",
          "element": "N",
          "coord": [
            18.92919921875,
            34.67879867553711,
            17.314800262451172
          ]
        },
        {
          "atom_index": 137775,
          "name": "CA",
          "element": "C",
          "coord": [
            18.972299575805664,
            34.658199310302734,
            17.177200317382812
          ]
        },
        {
          "atom_index": 137776,
          "name": "C",
          "element": "C",
          "coord": [
            18.906099319458008,
            34.54330062866211,
            17.10300064086914
          ]
        },
        {
          "atom_index": 137777,
          "name": "O",
          "element": "O",
          "coord": [
            18.785600662231445,
            34.522098541259766,
            17.118099212646484
          ]
        }
      ]
    },
    {
      "id": "TA:25",
      "chain": "TA",
      "resseq": 25,
      "icode": "",
      "resname": "ASN",
      "hetflag": " ",
      "sasa": 4.517882347106934,
      "atoms": [
        {
          "atom_index": 137778,
          "name": "N",
          "element": "N",
          "coord": [
            18.982900619506836,
            34.468101501464844,
            17.022499084472656
          ]
        },
        {
          "atom_index": 137779,
          "name": "CA",
          "element": "C",
          "coord": [
            18.927499771118164,
            34.359901428222656,
            16.941600799560547
          ]
        },
        {
          "atom_index": 137780,
          "name": "C",
          "element": "C",
          "coord": [
            18.968799591064453,
            34.21969985961914,
            16.98419952392578
          ]
        },
        {
          "atom_index": 137781,
          "name": "O",
          "element": "O",
          "coord": [
            18.89550018310547,
            34.125,
            16.95479965209961
          ]
        },
        {
          "atom_index": 137782,
          "name": "CB",
          "element": "C",
          "coord": [
            18.963699340820312,
            34.37770080566406,
            16.79330062866211
          ]
        },
        {
          "atom_index": 137783,
          "name": "CG",
          "element": "C",
          "coord": [
            19.107999801635742,
            34.41630172729492,
            16.77199935913086
          ]
        },
        {
          "atom_index": 137784,
          "name": "OD1",
          "element": "O",
          "coord": [
            19.17300033569336,
            34.46780014038086,
            16.8617000579834
          ]
        },
        {
          "atom_index": 137785,
          "name": "ND2",
          "element": "N",
          "coord": [
            19.15920066833496,
            34.39099884033203,
            16.652299880981445
          ]
        }
      ]
    },
    {
      "id": "TA:26",
      "chain": "TA",
      "resseq": 26,
      "icode": "",
      "resname": "GLY",
      "hetflag": " ",
      "sasa": 0.0,
      "atoms": [
        {
          "atom_index": 137786,
          "name": "N",
          "element": "N",
          "coord": [
            19.081600189208984,
            34.2036018371582,
            17.053300857543945
          ]
        },
        {
          "atom_index": 137787,
          "name": "CA",
          "element": "C",
          "coord": [
            19.125,
            34.0713005065918,
            17.09469985961914
          ]
        },
        {
          "atom_index": 137788,
          "name": "C",
          "element": "C",
          "coord": [
            19.271400451660156,
            34.03670120239258,
            17.074100494384766
          ]
        },
        {
          "atom_index": 137789,
          "name": "O",
          "element": "O",
          "coord": [
            19.30780029296875,
            33.91899871826172,
            17.082199096679688
          ]
        }
      ]
    },
    {
      "id": "TA:27",
      "chain": "TA",
      "resseq": 27,
      "icode": "",
      "resname": "LYS",
      "hetflag": " ",
      "sasa": 0.8247894644737244,
      "atoms": [
        {
          "atom_index": 137790,
          "name": "N",
          "element": "N",
          "coord": [
            19.35540008544922,
            34.13639831542969,
            17.046600341796875
          ]
        },
        {
          "atom_index": 137791,
          "name": "CA",
          "element": "C",
          "coord": [
            19.4960994720459,
            34.11149978637695,
            17.017099380493164
          ]
        },
        {
          "atom_index": 137792,
          "name": "C",
          "element": "C",
          "coord": [
            19.57069969177246,
            34.06039810180664,
            17.139699935913086
          ]
        },
        {
          "atom_index": 137793,
          "name": "O",
          "element": "O",
          "coord": [
            19.547000885009766,
            34.10540008544922,
            17.25200080871582
          ]
        },
        {
          "atom_index": 137794,
          "name": "CB",
          "element": "C",
          "coord": [
            19.56290054321289,
            34.239498138427734,
            16.9685001373291
          ]
        },
        {
          "atom_index": 137795,
          "name": "CG",
          "element": "C",
          "coord": [
            19.50659942626953,
            34.29560089111328,
            16.84040069580078
          ]
        },
        {
          "atom_index": 137796,
          "name": "CD",
          "element": "C",
          "coord": [
            19.593299865722656,
            34.410400390625,
            16.7908992767334
          ]
        },
        {
          "atom_index": 137797,
          "name": "CE",
          "element": "C",
          "coord": [
            19.580299377441406,
            34.53200149536133,
            16.881399154663086
          ]
        },
        {
          "atom_index": 137798,
          "name": "NZ",
          "element": "N",
          "coord": [
            19.6560001373291,
            34.649200439453125,
            16.83060073852539
          ]
        }
      ]
    },
    {
      "id": "TA:28",
      "chain": "TA",
      "resseq": 28,
      "icode": "",
      "resname": "ILE",
      "hetflag": " ",
      "sasa": 0.0,
      "atoms": [
        {
          "atom_index": 137799,
          "name": "N",
          "element": "N",
          "coord": [
            19.66069984436035,
            33.964698791503906,
            17.117799758911133
          ]
        },
        {
          "atom_index": 137800,
          "name": "CA",
          "element": "C",
          "coord": [
            19.737199783325195,
            33.90039825439453,
            17.224199295043945
          ]
        },
        {
          "atom_index": 137801,
          "name": "C",
          "element": "C",
          "coord": [
            19.88409996032715,
            33.91080093383789,
            17.186899185180664
          ]
        },
        {
          "atom_index": 137802,
          "name": "O",
          "element": "O",
          "coord": [
            19.928800582885742,
            33.84469985961914,
            17.092599868774414
          ]
        },
        {
          "atom_index": 137803,
          "name": "CB",
          "element": "C",
          "coord": [
            19.698299407958984,
            33.753299713134766,
            17.243600845336914
          ]
        },
        {
          "atom_index": 137804,
          "name": "CG1",
          "element": "C",
          "coord": [
            19.547500610351562,
            33.73149871826172,
            17.229000091552734
          ]
        },
        {
          "atom_index": 137805,
          "name": "CG2",
          "element": "C",
          "coord": [
            19.747499465942383,
            33.70209884643555,
            17.376699447631836
          ]
        },
        {
          "atom_index": 137806,
          "name": "CD1",
          "element": "C",
          "coord": [
            19.465700149536133,
            33.78609848022461,
            17.341899871826172
          ]
        }
      ]
    },
    {
      "id": "TA:29",
      "chain": "TA",
      "resseq": 29,
      "icode": "",
      "resname": "VAL",
      "hetflag": " ",
      "sasa": 0.0,
      "atoms": [
        {
          "atom_index": 137807,
          "name": "N",
          "element": "N",
          "coord": [
            19.95989990234375,
            33.99129867553711,
            17.26129913330078
          ]
        },
        {
          "atom_index": 137808,
          "name": "CA",
          "element": "C",
          "coord": [
            20.102100372314453,
            34.013301849365234,
            17.23579978942871
          ]
        },
        {
          "atom_index": 137809,
          "name": "C",
          "element": "C",
          "coord": [
            20.180299758911133,
            33.97719955444336,
            17.361000061035156
          ]
        },
        {
          "atom_index": 137810,
          "name": "O",
          "element": "O",
          "coord": [
            20.147199630737305,
            34.02320098876953,
            17.470600128173828
          ]
        },
        {
          "atom_index": 137811,
          "name": "CB",
          "element": "C",
          "coord": [
            20.130800247192383,
            34.15869903564453,
            17.194499969482422
          ]
        },
        {
          "atom_index": 137812,
          "name": "CG1",
          "element": "C",
          "coord": [
            20.27630043029785,
            34.17570114135742,
            17.159400939941406
          ]
        },
        {
          "atom_index": 137813,
          "name": "CG2",
          "element": "C",
          "coord": [
            20.043899536132812,
            34.199501037597656,
            17.07699966430664
          ]
        }
      ]
    },
    {
      "id": "TA:30",
      "chain": "TA",
      "resseq": 30,
      "icode": "",
      "resname": "ILE",
      "hetflag": " ",
      "sasa": 0.0,
      "atoms": [
        {
          "atom_index": 137814,
          "name": "N",
          "element": "N",
          "coord": [
            20.283300399780273,
            33.894798278808594,
            17.344999313354492
          ]
        },
        {
          "atom_index": 137815,
          "name": "CA",
          "element": "C",
          "coord": [
            20.366199493408203,
            33.8474006652832,
            17.455400466918945
          ]
        },
        {
          "atom_index": 137816,
          "name": "C",
          "element": "C",
          "coord": [
            20.51129913330078,
            33.86360168457031,
            17.41309928894043
          ]
        },
        {
          "atom_index": 137817,
          "name": "O",
          "element": "O",
          "coord": [
            20.55699920654297,
            33.792198181152344,
            17.323299407958984
          ]
        },
        {
          "atom_index": 137818,
          "name": "CB",
          "element": "C",
          "coord": [
            20.338199615478516,
            33.70090103149414,
            17.49049949645996
          ]
        },
        {
          "atom_index": 137819,
          "name": "CG1",
          "element": "C",
          "coord": [
            20.19409942626953,
            33.67919921875,
            17.53350067138672
          ]
        },
        {
          "atom_index": 137820,
          "name": "CG2",
          "element": "C",
          "coord": [
            20.429100036621094,
            33.656898498535156,
            17.600799560546875
          ]
        },
        {
          "atom_index": 137821,
          "name": "CD1",
          "element": "C",
          "coord": [
            20.15880012512207,
            33.53499984741211,
            17.54170036315918
          ]
        }
      ]
    },
    {
      "id": "TA:31",
      "chain": "TA",
      "resseq": 31,
      "icode": "",
      "resname": "ASN",
      "hetflag": " ",
      "sasa": 0.0,
      "atoms": [
        {
          "atom_index": 137822,
          "name": "N",
          "element": "N",
          "coord": [
            20.583900451660156,
            33.95500183105469,
            17.47879981994629
          ]
        },
        {
          "atom_index": 137823,
          "name": "CA",
          "element": "C",
          "coord": [
            20.725000381469727,
            33.986000061035156,
            17.450000762939453
          ]
        },
        {
          "atom_index": 137824,
          "name": "C",
          "element": "C",
          "coord": [
            20.74810028076172,
            34.02130126953125,
            17.30340003967285
          ]
        },
        {
          "atom_index": 137825,
          "name": "O",
          "element": "O",
          "coord": [
            20.849199295043945,
            33.983299255371094,
            17.244199752807617
          ]
        },
        {
          "atom_index": 137826,
          "name": "CB",
          "element": "C",
          "coord": [
            20.817100524902344,
            33.87200164794922,
            17.490999221801758
          ]
        },
        {
          "atom_index": 137827,
          "name": "CG",
          "element": "C",
          "coord": [
            20.801000595092773,
            33.83440017700195,
            17.633899688720703
          ]
        },
        {
          "atom_index": 137828,
          "name": "OD1",
          "element": "O",
          "coord": [
            20.818199157714844,
            33.71879959106445,
            17.670700073242188
          ]
        },
        {
          "atom_index": 137829,
          "name": "ND2",
          "element": "N",
          "coord": [
            20.76919937133789,
            33.931800842285156,
            17.717100143432617
          ]
        }
      ]
    },
    {
      "id": "TA:32",
      "chain": "TA",
      "resseq": 32,
      "icode": "",
      "resname": "GLN",
      "hetflag": " ",
      "sasa": 0.0,
      "atoms": [
        {
          "atom_index": 137830,
          "name": "N",
          "element": "N",
          "coord": [
            20.654300689697266,
            34.097599029541016,
            17.246700286865234
          ]
        },
        {
          "atom_index": 137831,
          "name": "CA",
          "element": "C",
          "coord": [
            20.644899368286133,
            34.12770080566406,
            17.103300094604492
          ]
        },
        {
          "atom_index": 137832,
          "name": "C",
          "element": "C",
          "coord": [
            20.64419937133789,
            34.00040054321289,
            17.018999099731445
          ]
        },
        {
          "atom_index": 137833,
          "name": "O",
          "element": "O",
          "coord": [
            20.72330093383789,
            33.983299255371094,
            16.92639923095703
          ]
        },
        {
          "atom_index": 137834,
          "name": "CB",
          "element": "C",
          "coord": [
            20.75510025024414,
            34.2234001159668,
            17.05780029296875
          ]
        },
        {
          "atom_index": 137835,
          "name": "CG",
          "element": "C",
          "coord": [
            20.781700134277344,
            34.33729934692383,
            17.15250015258789
          ]
        },
        {
          "atom_index": 137836,
          "name": "CD",
          "element": "C",
          "coord": [
            20.89620018005371,
            34.30730056762695,
            17.245100021362305
          ]
        },
        {
          "atom_index": 137837,
          "name": "OE1",
          "element": "O",
          "coord": [
            20.996999740600586,
            34.25019836425781,
            17.204099655151367
          ]
        },
        {
          "atom_index": 137838,
          "name": "NE2",
          "element": "N",
          "coord": [
            20.880300521850586,
            34.34230041503906,
            17.37179946899414
          ]
        }
      ]
    },
    {
      "id": "TA:33",
      "chain": "TA",
      "resseq": 33,
      "icode": "",
      "resname": "ARG",
      "hetflag": " ",
      "sasa": 0.0,
      "atoms": [
        {
          "atom_index": 137839,
          "name": "N",
          "element": "N",
          "coord": [
            20.553300857543945,
            33.910099029541016,
            17.052900314331055
          ]
        },
        {
          "atom_index": 137840,
          "name": "CA",
          "element": "C",
          "coord": [
            20.52720069885254,
            33.791099548339844,
            16.974000930786133
          ]
        },
        {
          "atom_index": 137841,
          "name": "C",
          "element": "C",
          "coord": [
            20.378000259399414,
            33.765899658203125,
            16.9768009185791
          ]
        },
        {
          "atom_index": 137842,
          "name": "O",
          "element": "O",
          "coord": [
            20.311199188232422,
            33.79690170288086,
            17.07539939880371
          ]
        },
        {
          "atom_index": 137843,
          "name": "CB",
          "element": "C",
          "coord": [
            20.59980010986328,
            33.6682014465332,
            17.027999877929688
          ]
        },
        {
          "atom_index": 137844,
          "name": "CG",
          "element": "C",
          "coord": [
            20.746700286865234,
            33.6599006652832,
            16.994199752807617
          ]
        },
        {
          "atom_index": 137845,
          "name": "CD",
          "element": "C",
          "coord": [
            20.814800262451172,
            33.5536994934082,
            17.077999114990234
          ]
        },
        {
          "atom_index": 137846,
          "name": "NE",
          "element": "N",
          "coord": [
            20.93950080871582,
            33.5088005065918,
            17.018199920654297
          ]
        },
        {
          "atom_index": 137847,
          "name": "CZ",
          "element": "C",
          "coord": [
            21.025299072265625,
            33.42770004272461,
            17.078100204467773
          ]
        },
        {
          "atom_index": 137848,
          "name": "NH1",
          "element": "N",
          "coord": [
            21.000699996948242,
            33.38359832763672,
            17.20009994506836
          ]
        },
        {
          "atom_index": 137849,
          "name": "NH2",
          "element": "N",
          "coord": [
            21.13610076904297,
            33.39120101928711,
            17.016199111938477
          ]
        }
      ]
    },
    {
      "id": "TA:34",
      "chain": "TA",
      "resseq": 34,
      "icode": "",
      "resname": "SER",
      "hetflag": " ",
      "sasa": 0.18917915225028992,
      "atoms": [
        {
          "atom_index": 137850,
          "name": "N",
          "element": "N",
          "coord": [
            20.3257999420166,
            33.71049880981445,
            16.86840057373047
          ]
        },
        {
          "atom_index": 137851,
          "name": "CA",
          "element": "C",
          "coord": [
            20.18600082397461,
            33.6713981628418,
            16.87019920349121
          ]
        },
        {
          "atom_index": 137852,
          "name": "C",
          "element": "C",
          "coord": [
            20.171199798583984,
            33.54090118408203,
            16.9468994140625
          ]
        },
        {
          "atom_index": 137853,
          "name": "O",
          "element": "O",
          "coord": [
            20.26759910583496,
            33.46590042114258,
            16.963300704956055
          ]
        },
        {
          "atom_index": 137854,
          "name": "CB",
          "element": "C",
          "coord": [
            20.131799697875977,
            33.657501220703125,
            16.728500366210938
          ]
        },
        {
          "atom_index": 137855,
          "name": "OG",
          "element": "O",
          "coord": [
            20.105499267578125,
            33.7848014831543,
            16.672300338745117
          ]
        }
      ]
    },
    {
      "id": "TA:35",
      "chain": "TA",
      "resseq": 35,
      "icode": "",
      "resname": "LEU",
      "hetflag": " ",
      "sasa": 0.0,
      "atoms": [
        {
          "atom_index": 137856,
          "name": "N",
          "element": "N",
          "coord": [
            20.048500061035156,
            33.515201568603516,
            16.994199752807617
          ]
        },
        {
          "atom_index": 137857,
          "name": "CA",
          "element": "C",
          "coord": [
            20.024999618530273,
            33.41270065307617,
            17.09589958190918
          ]
        },
        {
          "atom_index": 137858,
          "name": "C",
          "element": "C",
          "coord": [
            20.060400009155273,
            33.27239990234375,
            17.047500610351562
          ]
        },
        {
          "atom_index": 137859,
          "name": "O",
          "element": "O",
          "coord": [
            20.106000900268555,
            33.189300537109375,
            17.126699447631836
          ]
        },
        {
          "atom_index": 137860,
          "name": "CB",
          "element": "C",
          "coord": [
            19.8794002532959,
            33.418701171875,
            17.141700744628906
          ]
        },
        {
          "atom_index": 137861,
          "name": "CG",
          "element": "C",
          "coord": [
            19.82509994506836,
            33.3114013671875,
            17.2362003326416
          ]
        },
        {
          "atom_index": 137862,
          "name": "CD1",
          "element": "C",
          "coord": [
            19.906099319458008,
            33.306800842285156,
            17.362499237060547
          ]
        },
        {
          "atom_index": 137863,
          "name": "CD2",
          "element": "C",
          "coord": [
            19.681299209594727,
            33.33919906616211,
            17.269399642944336
          ]
        }
      ]
    },
    {
      "id": "TA:36",
      "chain": "TA",
      "resseq": 36,
      "icode": "",
      "resname": "GLU",
      "hetflag": " ",
      "sasa": 0.8696962594985962,
      "atoms": [
        {
          "atom_index": 137864,
          "name": "N",
          "element": "N",
          "coord": [
            20.046199798583984,
            33.245201110839844,
            16.91860008239746
          ]
        },
        {
          "atom_index": 137865,
          "name": "CA",
          "element": "C",
          "coord": [
            20.086000442504883,
            33.11410140991211,
            16.8705997467041
          ]
        },
        {
          "atom_index": 137866,
          "name": "C",
          "element": "C",
          "coord": [
            20.23590087890625,
            33.101200103759766,
            16.853200912475586
          ]
        },
        {
          "atom_index": 137867,
          "name": "O",
          "element": "O",
          "coord": [
            20.286800384521484,
            32.98910140991211,
            16.85610008239746
          ]
        },
        {
          "atom_index": 137868,
          "name": "CB",
          "element": "C",
          "coord": [
            20.01759910583496,
            33.08190155029297,
            16.73819923400879
          ]
        },
        {
          "atom_index": 137869,
          "name": "CG",
          "element": "C",
          "coord": [
            19.872600555419922,
            33.12269973754883,
            16.731199264526367
          ]
        },
        {
          "atom_index": 137870,
          "name": "CD",
          "element": "C",
          "coord": [
            19.784000396728516,
            33.038299560546875,
            16.81909942626953
          ]
        },
        {
          "atom_index": 137871,
          "name": "OE1",
          "element": "O",
          "coord": [
            19.82110023498535,
            32.92279815673828,
            16.847900390625
          ]
        },
        {
          "atom_index": 137872,
          "name": "OE2",
          "element": "O",
          "coord": [
            19.67639923095703,
            33.08700180053711,
            16.85890007019043
          ]
        }
      ]
    },
    {
      "id": "TA:37",
      "chain": "TA",
      "resseq": 37,
      "icode": "",
      "resname": "GLN",
      "hetflag": " ",
      "sasa": 1.8674604892730713,
      "atoms": [
        {
          "atom_index": 137873,
          "name": "N",
          "element": "N",
          "coord": [
            20.3075008392334,
            33.21189880371094,
            16.834699630737305
          ]
        },
        {
          "atom_index": 137874,
          "name": "CA",
          "element": "C",
          "coord": [
            20.4507999420166,
            33.2036018371582,
            16.809099197387695
          ]
        },
        {
          "atom_index": 137875,
          "name": "C",
          "element": "C",
          "coord": [
            20.530000686645508,
            33.16419982910156,
            16.93239974975586
          ]
        },
        {
          "atom_index": 137876,
          "name": "O",
          "element": "O",
          "coord": [
            20.642200469970703,
            33.11479949951172,
            16.91950035095215
          ]
        },
        {
          "atom_index": 137877,
          "name": "CB",
          "element": "C",
          "coord": [
            20.50279998779297,
            33.337100982666016,
            16.75670051574707
          ]
        },
        {
          "atom_index": 137878,
          "name": "CG",
          "element": "C",
          "coord": [
            20.49370002746582,
            33.35390090942383,
            16.606700897216797
          ]
        },
        {
          "atom_index": 137879,
          "name": "CD",
          "element": "C",
          "coord": [
            20.508499145507812,
            33.498199462890625,
            16.56410026550293
          ]
        },
        {
          "atom_index": 137880,
          "name": "OE1",
          "element": "O",
          "coord": [
            20.490400314331055,
            33.58980178833008,
            16.64419937133789
          ]
        },
        {
          "atom_index": 137881,
          "name": "NE2",
          "element": "N",
          "coord": [
            20.542200088500977,
            33.51940155029297,
            16.437700271606445
          ]
        }
      ]
    },
    {
      "id": "TA:38",
      "chain": "TA",
      "resseq": 38,
      "icode": "",
      "resname": "TYR",
      "hetflag": " ",
      "sasa": 0.0,
      "atoms": [
        {
          "atom_index": 137882,
          "name": "N",
          "element": "N",
          "coord": [
            20.47410011291504,
            33.18370056152344,
            17.05069923400879
          ]
        },
        {
          "atom_index": 137883,
          "name": "CA",
          "element": "C",
          "coord": [
            20.54789924621582,
            33.162498474121094,
            17.173799514770508
          ]
        },
        {
          "atom_index": 137884,
          "name": "C",
          "element": "C",
          "coord": [
            20.530000686645508,
            33.021400451660156,
            17.227100372314453
          ]
        },
        {
          "atom_index": 137885,
          "name": "O",
          "element": "O",
          "coord": [
            20.62849998474121,
            32.955299377441406,
            17.260499954223633
          ]
        },
        {
          "atom_index": 137886,
          "name": "CB",
          "element": "C",
          "coord": [
            20.50189971923828,
            33.26409912109375,
            17.277799606323242
          ]
        },
        {
          "atom_index": 137887,
          "name": "CG",
          "element": "C",
          "coord": [
            20.58919906616211,
            33.2765998840332,
            17.399599075317383
          ]
        },
        {
          "atom_index": 137888,
          "name": "CD1",
          "element": "C",
          "coord": [
            20.720800399780273,
            33.234901428222656,
            17.39859962463379
          ]
        },
        {
          "atom_index": 137889,
          "name": "CD2",
          "element": "C",
          "coord": [
            20.539400100708008,
            33.33219909667969,
            17.515899658203125
          ]
        },
        {
          "atom_index": 137890,
          "name": "CE1",
          "element": "C",
          "coord": [
            20.799299240112305,
            33.24769973754883,
            17.50979995727539
          ]
        },
        {
          "atom_index": 137891,
          "name": "CE2",
          "element": "C",
          "coord": [
            20.617300033569336,
            33.34600067138672,
            17.627099990844727
          ]
        },
        {
          "atom_index": 137892,
          "name": "CZ",
          "element": "C",
          "coord": [
            20.74690055847168,
            33.30329895019531,
            17.623300552368164
          ]
        },
        {
          "atom_index": 137893,
          "name": "OH",
          "element": "O",
          "coord": [
            20.8257999420166,
            33.31549835205078,
            17.733999252319336
          ]
        }
      ]
    },
    {
      "id": "TA:39",
      "chain": "TA",
      "resseq": 39,
      "icode": "",
      "resname": "PHE",
      "hetflag": " ",
      "sasa": 0.0,
      "atoms": [
        {
          "atom_index": 137894,
          "name": "N",
          "element": "N",
          "coord": [
            20.406200408935547,
            32.9739990234375,
            17.234100341796875
          ]
        },
        {
          "atom_index": 137895,
          "name": "CA",
          "element": "C",
          "coord": [
            20.37070083618164,
            32.85710144042969,
            17.313199996948242
          ]
        },
        {
          "atom_index": 137896,
          "name": "C",
          "element": "C",
          "coord": [
            20.353599548339844,
            32.73360061645508,
            17.22610092163086
          ]
        },
        {
          "atom_index": 137897,
          "name": "O",
          "element": "O",
          "coord": [
            20.304100036621094,
            32.74190139770508,
            17.113800048828125
          ]
        },
        {
          "atom_index": 137898,
          "name": "CB",
          "element": "C",
          "coord": [
            20.242300033569336,
            32.8838996887207,
            17.38990020751953
          ]
        },
        {
          "atom_index": 137899,
          "name": "CG",
          "element": "C",
          "coord": [
            20.263999938964844,
            32.95560073852539,
            17.517499923706055
          ]
        },
        {
          "atom_index": 137900,
          "name": "CD1",
          "element": "C",
          "coord": [
            20.365999221801758,
            32.91809844970703,
            17.6018009185791
          ]
        },
        {
          "atom_index": 137901,
          "name": "CD2",
          "element": "C",
          "coord": [
            20.183500289916992,
            33.061100006103516,
            17.55299949645996
          ]
        },
        {
          "atom_index": 137902,
          "name": "CE1",
          "element": "C",
          "coord": [
            20.386600494384766,
            32.98360061645508,
            17.719499588012695
          ]
        },
        {
          "atom_index": 137903,
          "name": "CE2",
          "element": "C",
          "coord": [
            20.203699111938477,
            33.127201080322266,
            17.67099952697754
          ]
        },
        {
          "atom_index": 137904,
          "name": "CZ",
          "element": "C",
          "coord": [
            20.305400848388672,
            33.088401794433594,
            17.754199981689453
          ]
        }
      ]
    },
    {
      "id": "TA:40",
      "chain": "TA",
      "resseq": 40,
      "icode": "",
      "resname": "GLY",
      "hetflag": " ",
      "sasa": 0.0,
      "atoms": [
        {
          "atom_index": 137905,
          "name": "N",
          "element": "N",
          "coord": [
            20.393299102783203,
            32.61909866333008,
            17.27899932861328
          ]
        },
        {
          "atom_index": 137906,
          "name": "CA",
          "element": "C",
          "coord": [
            20.39240074157715,
            32.49869918823242,
            17.199399948120117
          ]
        },
        {
          "atom_index": 137907,
          "name": "C",
          "element": "C",
          "coord": [
            20.261699676513672,
            32.42300033569336,
            17.201200485229492
          ]
        },
        {
          "atom_index": 137908,
          "name": "O",
          "element": "O",
          "coord": [
            20.20560073852539,
            32.39139938354492,
            17.09600067138672
          ]
        }
      ]
    },
    {
      "id": "TA:41",
      "chain": "TA",
      "resseq": 41,
      "icode": "",
      "resname": "ARG",
      "hetflag": " ",
      "sasa": 0.0,
      "atoms": [
        {
          "atom_index": 137909,
          "name": "N",
          "element": "N",
          "coord": [
            20.211299896240234,
            32.39509963989258,
            17.32029914855957
          ]
        },
        {
          "atom_index": 137910,
          "name": "CA",
          "element": "C",
          "coord": [
            20.104700088500977,
            32.298301696777344,
            17.338899612426758
          ]
        },
        {
          "atom_index": 137911,
          "name": "C",
          "element": "C",
          "coord": [
            19.969200134277344,
            32.365699768066406,
            17.355300903320312
          ]
        },
        {
          "atom_index": 137912,
          "name": "O",
          "element": "O",
          "coord": [
            19.957300186157227,
            32.47700119018555,
            17.408300399780273
          ]
        },
        {
          "atom_index": 137913,
          "name": "CB",
          "element": "C",
          "coord": [
            20.1343994140625,
            32.21009826660156,
            17.459800720214844
          ]
        },
        {
          "atom_index": 137914,
          "name": "CG",
          "element": "C",
          "coord": [
            20.167699813842773,
            32.28929901123047,
            17.583499908447266
          ]
        },
        {
          "atom_index": 137915,
          "name": "CD",
          "element": "C",
          "coord": [
            20.222700119018555,
            32.202999114990234,
            17.69339942932129
          ]
        },
        {
          "atom_index": 137916,
          "name": "NE",
          "element": "N",
          "coord": [
            20.35409927368164,
            32.15060043334961,
            17.660999298095703
          ]
        },
        {
          "atom_index": 137917,
          "name": "CZ",
          "element": "C",
          "coord": [
            20.421100616455078,
            32.06769943237305,
            17.739599227905273
          ]
        },
        {
          "atom_index": 137918,
          "name": "NH1",
          "element": "N",
          "coord": [
            20.541200637817383,
            32.02410125732422,
            17.704299926757812
          ]
        },
        {
          "atom_index": 137919,
          "name": "NH2",
          "element": "N",
          "coord": [
            20.367799758911133,
            32.02949905395508,
            17.85449981689453
          ]
        }
      ]
    },
    {
      "id": "TA:42",
      "chain": "TA",
      "resseq": 42,
      "icode": "",
      "resname": "GLU",
      "hetflag": " ",
      "sasa": 0.0,
      "atoms": [
        {
          "atom_index": 137920,
          "name": "N",
          "element": "N",
          "coord": [
            19.865800857543945,
            32.295101165771484,
            17.309499740600586
          ]
        },
        {
          "atom_index": 137921,
          "name": "CA",
          "element": "C",
          "coord": [
            19.732500076293945,
            32.35260009765625,
            17.308900833129883
          ]
        },
        {
          "atom_index": 137922,
          "name": "C",
          "element": "C",
          "coord": [
            19.674299240112305,
            32.36320114135742,
            17.448400497436523
          ]
        },
        {
          "atom_index": 137923,
          "name": "O",
          "element": "O",
          "coord": [
            19.5846004486084,
            32.444400787353516,
            17.46969985961914
          ]
        },
        {
          "atom_index": 137924,
          "name": "CB",
          "element": "C",
          "coord": [
            19.639299392700195,
            32.272098541259766,
            17.218599319458008
          ]
        },
        {
          "atom_index": 137925,
          "name": "CG",
          "element": "C",
          "coord": [
            19.67140007019043,
            32.281700134277344,
            17.06920051574707
          ]
        },
        {
          "atom_index": 137926,
          "name": "CD",
          "element": "C",
          "coord": [
            19.643800735473633,
            32.41889953613281,
            17.009000778198242
          ]
        },
        {
          "atom_index": 137927,
          "name": "OE1",
          "element": "O",
          "coord": [
            19.55579948425293,
            32.4906005859375,
            17.060300827026367
          ]
        },
        {
          "atom_index": 137928,
          "name": "OE2",
          "element": "O",
          "coord": [
            19.7101993560791,
            32.454898834228516,
            16.909700393676758
          ]
        }
      ]
    },
    {
      "id": "TA:43",
      "chain": "TA",
      "resseq": 43,
      "icode": "",
      "resname": "THR",
      "hetflag": " ",
      "sasa": 0.0,
      "atoms": [
        {
          "atom_index": 137929,
          "name": "N",
          "element": "N",
          "coord": [
            19.726299285888672,
            32.288299560546875,
            17.545700073242188
          ]
        },
        {
          "atom_index": 137930,
          "name": "CA",
          "element": "C",
          "coord": [
            19.684499740600586,
            32.314701080322266,
            17.682899475097656
          ]
        },
        {
          "atom_index": 137931,
          "name": "C",
          "element": "C",
          "coord": [
            19.744300842285156,
            32.44369888305664,
            17.73539924621582
          ]
        },
        {
          "atom_index": 137932,
          "name": "O",
          "element": "O",
          "coord": [
            19.680200576782227,
            32.51169967651367,
            17.815500259399414
          ]
        },
        {
          "atom_index": 137933,
          "name": "CB",
          "element": "C",
          "coord": [
            19.71940040588379,
            32.199100494384766,
            17.776500701904297
          ]
        },
        {
          "atom_index": 137934,
          "name": "OG1",
          "element": "O",
          "coord": [
            19.692800521850586,
            32.23910140991211,
            17.911300659179688
          ]
        },
        {
          "atom_index": 137935,
          "name": "CG2",
          "element": "C",
          "coord": [
            19.863800048828125,
            32.15700149536133,
            17.76420021057129
          ]
        }
      ]
    },
    {
      "id": "TA:44",
      "chain": "TA",
      "resseq": 44,
      "icode": "",
      "resname": "ALA",
      "hetflag": " ",
      "sasa": 0.0,
      "atoms": [
        {
          "atom_index": 137936,
          "name": "N",
          "element": "N",
          "coord": [
            19.864200592041016,
            32.481300354003906,
            17.690099716186523
          ]
        },
        {
          "atom_index": 137937,
          "name": "CA",
          "element": "C",
          "coord": [
            19.917699813842773,
            32.61109924316406,
            17.72879981994629
          ]
        },
        {
          "atom_index": 137938,
          "name": "C",
          "element": "C",
          "coord": [
            19.840200424194336,
            32.72249984741211,
            17.661699295043945
          ]
        },
        {
          "atom_index": 137939,
          "name": "O",
          "element": "O",
          "coord": [
            19.81060028076172,
            32.824100494384766,
            17.725000381469727
          ]
        },
        {
          "atom_index": 137940,
          "name": "CB",
          "element": "C",
          "coord": [
            20.065500259399414,
            32.62160110473633,
            17.694700241088867
          ]
        }
      ]
    },
    {
      "id": "TA:45",
      "chain": "TA",
      "resseq": 45,
      "icode": "",
      "resname": "ARG",
      "hetflag": " ",
      "sasa": 0.0,
      "atoms": [
        {
          "atom_index": 137941,
          "name": "N",
          "element": "N",
          "coord": [
            19.80150032043457,
            32.702701568603516,
            17.535499572753906
          ]
        },
        {
          "atom_index": 137942,
          "name": "CA",
          "element": "C",
          "coord": [
            19.711599349975586,
            32.79880142211914,
            17.472400665283203
          ]
        },
        {
          "atom_index": 137943,
          "name": "C",
          "element": "C",
          "coord": [
            19.572200775146484,
            32.79800033569336,
            17.533599853515625
          ]
        },
        {
          "atom_index": 137944,
          "name": "O",
          "element": "O",
          "coord": [
            19.49839973449707,
            32.895599365234375,
            17.5177001953125
          ]
        },
        {
          "atom_index": 137945,
          "name": "CB",
          "element": "C",
          "coord": [
            19.69969940185547,
            32.77259826660156,
            17.323200225830078
          ]
        },
        {
          "atom_index": 137946,
          "name": "CG",
          "element": "C",
          "coord": [
            19.822599411010742,
            32.80540084838867,
            17.244699478149414
          ]
        },
        {
          "atom_index": 137947,
          "name": "CD",
          "element": "C",
          "coord": [
            19.82740020751953,
            32.72019958496094,
            17.120800018310547
          ]
        },
        {
          "atom_index": 137948,
          "name": "NE",
          "element": "N",
          "coord": [
            19.916400909423828,
            32.775901794433594,
            17.020599365234375
          ]
        },
        {
          "atom_index": 137949,
          "name": "CZ",
          "element": "C",
          "coord": [
            20.025999069213867,
            32.7151985168457,
            16.978300094604492
          ]
        },
        {
          "atom_index": 137950,
          "name": "NH1",
          "element": "N",
          "coord": [
            20.05940055847168,
            32.5973014831543,
            17.028099060058594
          ]
        },
        {
          "atom_index": 137951,
          "name": "NH2",
          "element": "N",
          "coord": [
            20.102100372314453,
            32.77239990234375,
            16.88640022277832
          ]
        }
      ]
    },
    {
      "id": "TA:46",
      "chain": "TA",
      "resseq": 46,
      "icode": "",
      "resname": "MET",
      "hetflag": " ",
      "sasa": 0.0,
      "atoms": [
        {
          "atom_index": 137952,
          "name": "N",
          "element": "N",
          "coord": [
            19.533300399780273,
            32.689701080322266,
            17.600400924682617
          ]
        },
        {
          "atom_index": 137953,
          "name": "CA",
          "element": "C",
          "coord": [
            19.407899856567383,
            32.68949890136719,
            17.673999786376953
          ]
        },
        {
          "atom_index": 137954,
          "name": "C",
          "element": "C",
          "coord": [
            19.419700622558594,
            32.773399353027344,
            17.79960060119629
          ]
        },
        {
          "atom_index": 137955,
          "name": "O",
          "element": "O",
          "coord": [
            19.345600128173828,
            32.870201110839844,
            17.817800521850586
          ]
        },
        {
          "atom_index": 137956,
          "name": "CB",
          "element": "C",
          "coord": [
            19.368099212646484,
            32.546600341796875,
            17.70949935913086
          ]
        },
        {
          "atom_index": 137957,
          "name": "CG",
          "element": "C",
          "coord": [
            19.254199981689453,
            32.53850173950195,
            17.809600830078125
          ]
        },
        {
          "atom_index": 137958,
          "name": "SD",
          "element": "S",
          "coord": [
            19.167499542236328,
            32.380001068115234,
            17.81170082092285
          ]
        },
        {
          "atom_index": 137959,
          "name": "CE",
          "element": "C",
          "coord": [
            19.240999221801758,
            32.30120086669922,
            17.954299926757812
          ]
        }
      ]
    },
    {
      "id": "TA:47",
      "chain": "TA",
      "resseq": 47,
      "icode": "",
      "resname": "VAL",
      "hetflag": " ",
      "sasa": 0.0,
      "atoms": [
        {
          "atom_index": 137960,
          "name": "N",
          "element": "N",
          "coord": [
            19.515499114990234,
            32.738399505615234,
            17.885400772094727
          ]
        },
        {
          "atom_index": 137961,
          "name": "CA",
          "element": "C",
          "coord": [
            19.530099868774414,
            32.79869842529297,
            18.017200469970703
          ]
        },
        {
          "atom_index": 137962,
          "name": "C",
          "element": "C",
          "coord": [
            19.57200050354004,
            32.9453010559082,
            18.007999420166016
          ]
        },
        {
          "atom_index": 137963,
          "name": "O",
          "element": "O",
          "coord": [
            19.53809928894043,
            33.02510070800781,
            18.096200942993164
          ]
        },
        {
          "atom_index": 137964,
          "name": "CB",
          "element": "C",
          "coord": [
            19.627899169921875,
            32.71200180053711,
            18.099199295043945
          ]
        },
        {
          "atom_index": 137965,
          "name": "CG1",
          "element": "C",
          "coord": [
            19.649799346923828,
            32.76350021362305,
            18.237300872802734
          ]
        },
        {
          "atom_index": 137966,
          "name": "CG2",
          "element": "C",
          "coord": [
            19.571500778198242,
            32.573299407958984,
            18.114299774169922
          ]
        }
      ]
    },
    {
      "id": "TA:48",
      "chain": "TA",
      "resseq": 48,
      "icode": "",
      "resname": "VAL",
      "hetflag": " ",
      "sasa": 0.0,
      "atoms": [
        {
          "atom_index": 137967,
          "name": "N",
          "element": "N",
          "coord": [
            19.63800048828125,
            32.98659896850586,
            17.899200439453125
          ]
        },
        {
          "atom_index": 137968,
          "name": "CA",
          "element": "C",
          "coord": [
            19.66659927368164,
            33.12910079956055,
            17.884700775146484
          ]
        },
        {
          "atom_index": 137969,
          "name": "C",
          "element": "C",
          "coord": [
            19.539400100708008,
            33.20560073852539,
            17.84939956665039
          ]
        },
        {
          "atom_index": 137970,
          "name": "O",
          "element": "O",
          "coord": [
            19.52910041809082,
            33.32529830932617,
            17.877500534057617
          ]
        },
        {
          "atom_index": 137971,
          "name": "CB",
          "element": "C",
          "coord": [
            19.778200149536133,
            33.1531982421875,
            17.78030014038086
          ]
        },
        {
          "atom_index": 137972,
          "name": "CG1",
          "element": "C",
          "coord": [
            19.730100631713867,
            33.12879943847656,
            17.640100479125977
          ]
        },
        {
          "atom_index": 137973,
          "name": "CG2",
          "element": "C",
          "coord": [
            19.839399337768555,
            33.290401458740234,
            17.791799545288086
          ]
        }
      ]
    },
    {
      "id": "TA:49",
      "chain": "TA",
      "resseq": 49,
      "icode": "",
      "resname": "ARG",
      "hetflag": " ",
      "sasa": 0.0,
      "atoms": [
        {
          "atom_index": 137974,
          "name": "N",
          "element": "N",
          "coord": [
            19.43910026550293,
            33.13880157470703,
            17.794200897216797
          ]
        },
        {
          "atom_index": 137975,
          "name": "CA",
          "element": "C",
          "coord": [
            19.319599151611328,
            33.20819854736328,
            17.751399993896484
          ]
        },
        {
          "atom_index": 137976,
          "name": "C",
          "element": "C",
          "coord": [
            19.20490074157715,
            33.19580078125,
            17.849599838256836
          ]
        },
        {
          "atom_index": 137977,
          "name": "O",
          "element": "O",
          "coord": [
            19.116300582885742,
            33.28129959106445,
            17.84760093688965
          ]
        },
        {
          "atom_index": 137978,
          "name": "CB",
          "element": "C",
          "coord": [
            19.27440071105957,
            33.15599822998047,
            17.614900588989258
          ]
        },
        {
          "atom_index": 137979,
          "name": "CG",
          "element": "C",
          "coord": [
            19.208200454711914,
            33.261600494384766,
            17.528799057006836
          ]
        },
        {
          "atom_index": 137980,
          "name": "CD",
          "element": "C",
          "coord": [
            19.164199829101562,
            33.2067985534668,
            17.39539909362793
          ]
        },
        {
          "atom_index": 137981,
          "name": "NE",
          "element": "N",
          "coord": [
            19.269800186157227,
            33.211299896240234,
            17.295900344848633
          ]
        },
        {
          "atom_index": 137982,
          "name": "CZ",
          "element": "C",
          "coord": [
            19.345699310302734,
            33.10749816894531,
            17.26460075378418
          ]
        },
        {
          "atom_index": 137983,
          "name": "NH1",
          "element": "N",
          "coord": [
            19.32830047607422,
            32.99169921875,
            17.32539939880371
          ]
        },
        {
          "atom_index": 137984,
          "name": "NH2",
          "element": "N",
          "coord": [
            19.43910026550293,
            33.119598388671875,
            17.172399520874023
          ]
        }
      ]
    },
    {
      "id": "TA:50",
      "chain": "TA",
      "resseq": 50,
      "icode": "",
      "resname": "GLN",
      "hetflag": " ",
      "sasa": 0.0,
      "atoms": [
        {
          "atom_index": 137985,
          "name": "N",
          "element": "N",
          "coord": [
            19.20709991455078,
            33.09189987182617,
            17.933900833129883
          ]
        },
        {
          "atom_index": 137986,
          "name": "CA",
          "element": "C",
          "coord": [
            19.094200134277344,
            33.04249954223633,
            18.01449966430664
          ]
        },
        {
          "atom_index": 137987,
          "name": "C",
          "element": "C",
          "coord": [
            19.005199432373047,
            33.14680099487305,
            18.082399368286133
          ]
        },
        {
          "atom_index": 137988,
          "name": "O",
          "element": "O",
          "coord": [
            18.88290023803711,
            33.13890075683594,
            18.06410026550293
          ]
        },
        {
          "atom_index": 137989,
          "name": "CB",
          "element": "C",
          "coord": [
            19.15220069885254,
            32.942901611328125,
            18.116100311279297
          ]
        },
        {
          "atom_index": 137990,
          "name": "CG",
          "element": "C",
          "coord": [
            19.061100006103516,
            32.83250045776367,
            18.158599853515625
          ]
        },
        {
          "atom_index": 137991,
          "name": "CD",
          "element": "C",
          "coord": [
            19.13159942626953,
            32.73970031738281,
            18.2539005279541
          ]
        },
        {
          "atom_index": 137992,
          "name": "OE1",
          "element": "O",
          "coord": [
            19.228500366210938,
            32.778499603271484,
            18.318099975585938
          ]
        },
        {
          "atom_index": 137993,
          "name": "NE2",
          "element": "N",
          "coord": [
            19.0846004486084,
            32.61650085449219,
            18.263200759887695
          ]
        }
      ]
    },
    {
      "id": "TA:51",
      "chain": "TA",
      "resseq": 51,
      "icode": "",
      "resname": "PRO",
      "hetflag": " ",
      "sasa": 0.0,
      "atoms": [
        {
          "atom_index": 137994,
          "name": "N",
          "element": "N",
          "coord": [
            19.054899215698242,
            33.24660110473633,
            18.156700134277344
          ]
        },
        {
          "atom_index": 137995,
          "name": "CA",
          "element": "C",
          "coord": [
            18.9606990814209,
            33.34080123901367,
            18.216800689697266
          ]
        },
        {
          "atom_index": 137996,
          "name": "C",
          "element": "C",
          "coord": [
            18.91320037841797,
            33.448299407958984,
            18.122299194335938
          ]
        },
        {
          "atom_index": 137997,
          "name": "O",
          "element": "O",
          "coord": [
            18.822500228881836,
            33.52389907836914,
            18.158700942993164
          ]
        },
        {
          "atom_index": 137998,
          "name": "CB",
          "element": "C",
          "coord": [
            19.040700912475586,
            33.40060043334961,
            18.330400466918945
          ]
        },
        {
          "atom_index": 137999,
          "name": "CG",
          "element": "C",
          "coord": [
            19.17259979248047,
            33.40639877319336,
            18.278499603271484
          ]
        },
        {
          "atom_index": 138000,
          "name": "CD",
          "element": "C",
          "coord": [
            19.19230079650879,
            33.28620147705078,
            18.192899703979492
          ]
        }
      ]
    },
    {
      "id": "TA:52",
      "chain": "TA",
      "resseq": 52,
      "icode": "",
      "resname": "LEU",
      "hetflag": " ",
      "sasa": 0.0,
      "atoms": [
        {
          "atom_index": 138001,
          "name": "N",
          "element": "N",
          "coord": [
            18.97089958190918,
            33.45920181274414,
            18.003599166870117
          ]
        },
        {
          "atom_index": 138002,
          "name": "CA",
          "element": "C",
          "coord": [
            18.906200408935547,
            33.541099548339844,
            17.902799606323242
          ]
        },
        {
          "atom_index": 138003,
          "name": "C",
          "element": "C",
          "coord": [
            18.787099838256836,
            33.46910095214844,
            17.8435001373291
          ]
        },
        {
          "atom_index": 138004,
          "name": "O",
          "element": "O",
          "coord": [
            18.693899154663086,
            33.53379821777344,
            17.796199798583984
          ]
        },
        {
          "atom_index": 138005,
          "name": "CB",
          "element": "C",
          "coord": [
            19.003700256347656,
            33.578800201416016,
            17.792299270629883
          ]
        },
        {
          "atom_index": 138006,
          "name": "CG",
          "element": "C",
          "coord": [
            19.1033992767334,
            33.686100006103516,
            17.830699920654297
          ]
        },
        {
          "atom_index": 138007,
          "name": "CD1",
          "element": "C",
          "coord": [
            19.194700241088867,
            33.710601806640625,
            17.714399337768555
          ]
        },
        {
          "atom_index": 138008,
          "name": "CD2",
          "element": "C",
          "coord": [
            19.02899932861328,
            33.8114013671875,
            17.868600845336914
          ]
        }
      ]
    },
    {
      "id": "TA:53",
      "chain": "TA",
      "resseq": 53,
      "icode": "",
      "resname": "GLU",
      "hetflag": " ",
      "sasa": 0.03152985870838165,
      "atoms": [
        {
          "atom_index": 138009,
          "name": "N",
          "element": "N",
          "coord": [
            18.789100646972656,
            33.33649826049805,
            17.8435001373291
          ]
        },
        {
          "atom_index": 138010,
          "name": "CA",
          "element": "C",
          "coord": [
            18.671899795532227,
            33.26210021972656,
            17.80120086669922
          ]
        },
        {
          "atom_index": 138011,
          "name": "C",
          "element": "C",
          "coord": [
            18.566999435424805,
            33.25640106201172,
            17.911100387573242
          ]
        },
        {
          "atom_index": 138012,
          "name": "O",
          "element": "O",
          "coord": [
            18.447200775146484,
            33.25790023803711,
            17.88089942932129
          ]
        },
        {
          "atom_index": 138013,
          "name": "CB",
          "element": "C",
          "coord": [
            18.712900161743164,
            33.12110137939453,
            17.758100509643555
          ]
        },
        {
          "atom_index": 138014,
          "name": "CG",
          "element": "C",
          "coord": [
            18.598400115966797,
            33.03020095825195,
            17.71500015258789
          ]
        },
        {
          "atom_index": 138015,
          "name": "CD",
          "element": "C",
          "coord": [
            18.635099411010742,
            32.94110107421875,
            17.599000930786133
          ]
        },
        {
          "atom_index": 138016,
          "name": "OE1",
          "element": "O",
          "coord": [
            18.75510025024414,
            32.934898376464844,
            17.565000534057617
          ]
        },
        {
          "atom_index": 138017,
          "name": "OE2",
          "element": "O",
          "coord": [
            18.544099807739258,
            32.87820053100586,
            17.541099548339844
          ]
        }
      ]
    },
    {
      "id": "TA:54",
      "chain": "TA",
      "resseq": 54,
      "icode": "",
      "resname": "LEU",
      "hetflag": " ",
      "sasa": 0.0,
      "atoms": [
        {
          "atom_index": 138018,
          "name": "N",
          "element": "N",
          "coord": [
            18.610599517822266,
            33.25389862060547,
            18.037500381469727
          ]
        },
        {
          "atom_index": 138019,
          "name": "CA",
          "element": "C",
          "coord": [
            18.520200729370117,
            33.22949981689453,
            18.149999618530273
          ]
        },
        {
          "atom_index": 138020,
          "name": "C",
          "element": "C",
          "coord": [
            18.41629981994629,
            33.33980178833008,
            18.164400100708008
          ]
        },
        {
          "atom_index": 138021,
          "name": "O",
          "element": "O",
          "coord": [
            18.295799255371094,
            33.313499450683594,
            18.16390037536621
          ]
        },
        {
          "atom_index": 138022,
          "name": "CB",
          "element": "C",
          "coord": [
            18.59980010986328,
            33.21540069580078,
            18.278799057006836
          ]
        },
        {
          "atom_index": 138023,
          "name": "CG",
          "element": "C",
          "coord": [
            18.510000228881836,
            33.208499908447266,
            18.400999069213867
          ]
        },
        {
          "atom_index": 138024,
          "name": "CD1",
          "element": "C",
          "coord": [
            18.449899673461914,
            33.070499420166016,
            18.41360092163086
          ]
        },
        {
          "atom_index": 138025,
          "name": "CD2",
          "element": "C",
          "coord": [
            18.590200424194336,
            33.24570083618164,
            18.522499084472656
          ]
        }
      ]
    },
    {
      "id": "TA:55",
      "chain": "TA",
      "resseq": 55,
      "icode": "",
      "resname": "VAL",
      "hetflag": " ",
      "sasa": 0.0,
      "atoms": [
        {
          "atom_index": 138026,
          "name": "N",
          "element": "N",
          "coord": [
            18.4606990814209,
            33.463600158691406,
            18.17840003967285
          ]
        },
        {
          "atom_index": 138027,
          "name": "CA",
          "element": "C",
          "coord": [
            18.3705997467041,
            33.574798583984375,
            18.154199600219727
          ]
        },
        {
          "atom_index": 138028,
          "name": "C",
          "element": "C",
          "coord": [
            18.364599227905273,
            33.5984001159668,
            18.003599166870117
          ]
        },
        {
          "atom_index": 138029,
          "name": "O",
          "element": "O",
          "coord": [
            18.447099685668945,
            33.54800033569336,
            17.927900314331055
          ]
        },
        {
          "atom_index": 138030,
          "name": "CB",
          "element": "C",
          "coord": [
            18.416900634765625,
            33.69990158081055,
            18.230499267578125
          ]
        },
        {
          "atom_index": 138031,
          "name": "CG1",
          "element": "C",
          "coord": [
            18.532499313354492,
            33.765201568603516,
            18.159900665283203
          ]
        },
        {
          "atom_index": 138032,
          "name": "CG2",
          "element": "C",
          "coord": [
            18.302099227905273,
            33.79610061645508,
            18.256799697875977
          ]
        }
      ]
    },
    {
      "id": "TA:56",
      "chain": "TA",
      "resseq": 56,
      "icode": "",
      "resname": "ASP",
      "hetflag": " ",
      "sasa": 3.9097025394439697,
      "atoms": [
        {
          "atom_index": 138033,
          "name": "N",
          "element": "N",
          "coord": [
            18.262800216674805,
            33.67060089111328,
            17.957799911499023
          ]
        },
        {
          "atom_index": 138034,
          "name": "CA",
          "element": "C",
          "coord": [
            18.246400833129883,
            33.69240188598633,
            17.814199447631836
          ]
        },
        {
          "atom_index": 138035,
          "name": "C",
          "element": "C",
          "coord": [
            18.319400787353516,
            33.81999969482422,
            17.772600173950195
          ]
        },
        {
          "atom_index": 138036,
          "name": "O",
          "element": "O",
          "coord": [
            18.260400772094727,
            33.923301696777344,
            17.7406005859375
          ]
        },
        {
          "atom_index": 138037,
          "name": "CB",
          "element": "C",
          "coord": [
            18.099000930786133,
            33.696800231933594,
            17.777299880981445
          ]
        },
        {
          "atom_index": 138038,
          "name": "CG",
          "element": "C",
          "coord": [
            18.07309913635254,
            33.63970184326172,
            17.640499114990234
          ]
        },
        {
          "atom_index": 138039,
          "name": "OD1",
          "element": "O",
          "coord": [
            18.171300888061523,
            33.59980010986328,
            17.574600219726562
          ]
        },
        {
          "atom_index": 138040,
          "name": "OD2",
          "element": "O",
          "coord": [
            17.95560073852539,
            33.635101318359375,
            17.598499298095703
          ]
        }
      ]
    },
    {
      "id": "TA:57",
      "chain": "TA",
      "resseq": 57,
      "icode": "",
      "resname": "MET",
      "hetflag": " ",
      "sasa": 0.0,
      "atoms": [
        {
          "atom_index": 138041,
          "name": "N",
          "element": "N",
          "coord": [
            18.451900482177734,
            33.810699462890625,
            17.774099349975586
          ]
        },
        {
          "atom_index": 138042,
          "name": "CA",
          "element": "C",
          "coord": [
            18.537099838256836,
            33.92449951171875,
            17.743499755859375
          ]
        },
        {
          "atom_index": 138043,
          "name": "C",
          "element": "C",
          "coord": [
            18.65570068359375,
            33.882301330566406,
            17.658100128173828
          ]
        },
        {
          "atom_index": 138044,
          "name": "O",
          "element": "O",
          "coord": [
            18.769500732421875,
            33.92300033569336,
            17.683000564575195
          ]
        },
        {
          "atom_index": 138045,
          "name": "CB",
          "element": "C",
          "coord": [
            18.585100173950195,
            33.99319839477539,
            17.871000289916992
          ]
        },
        {
          "atom_index": 138046,
          "name": "CG",
          "element": "C",
          "coord": [
            18.484399795532227,
            34.08980178833008,
            17.930999755859375
          ]
        },
        {
          "atom_index": 138047,
          "name": "SD",
          "element": "S",
          "coord": [
            18.553800582885742,
            34.19850158691406,
            18.056900024414062
          ]
        },
        {
          "atom_index": 138048,
          "name": "CE",
          "element": "C",
          "coord": [
            18.547700881958008,
            34.355201721191406,
            17.97170066833496
          ]
        }
      ]
    },
    {
      "id": "TA:58",
      "chain": "TA",
      "resseq": 58,
      "icode": "",
      "resname": "VAL",
      "hetflag": " ",
      "sasa": 0.0,
      "atoms": [
        {
          "atom_index": 138049,
          "name": "N",
          "element": "N",
          "coord": [
            18.632200241088867,
            33.79930114746094,
            17.556800842285156
          ]
        },
        {
          "atom_index": 138050,
          "name": "CA",
          "element": "C",
          "coord": [
            18.737199783325195,
            33.775901794433594,
            17.458599090576172
          ]
        },
        {
          "atom_index": 138051,
          "name": "C",
          "element": "C",
          "coord": [
            18.744300842285156,
            33.89189910888672,
            17.3612003326416
          ]
        },
        {
          "atom_index": 138052,
          "name": "O",
          "element": "O",
          "coord": [
            18.85219955444336,
            33.94300079345703,
            17.3302001953125
          ]
        },
        {
          "atom_index": 138053,
          "name": "CB",
          "element": "C",
          "coord": [
            18.713899612426758,
            33.644100189208984,
            17.38290023803711
          ]
        },
        {
          "atom_index": 138054,
          "name": "CG1",
          "element": "C",
          "coord": [
            18.841699600219727,
            33.600399017333984,
            17.314199447631836
          ]
        },
        {
          "atom_index": 138055,
          "name": "CG2",
          "element": "C",
          "coord": [
            18.66029930114746,
            33.537498474121094,
            17.47369956970215
          ]
        }
      ]
    },
    {
      "id": "TA:59",
      "chain": "TA",
      "resseq": 59,
      "icode": "",
      "resname": "GLU",
      "hetflag": " ",
      "sasa": 3.398705005645752,
      "atoms": [
        {
          "atom_index": 138056,
          "name": "N",
          "element": "N",
          "coord": [
            18.628799438476562,
            33.93579864501953,
            17.312400817871094
          ]
        },
        {
          "atom_index": 138057,
          "name": "CA",
          "element": "C",
          "coord": [
            18.625999450683594,
            34.02640151977539,
            17.198999404907227
          ]
        },
        {
          "atom_index": 138058,
          "name": "C",
          "element": "C",
          "coord": [
            18.652999877929688,
            34.17020034790039,
            17.238800048828125
          ]
        },
        {
          "atom_index": 138059,
          "name": "O",
          "element": "O",
          "coord": [
            18.71109962463379,
            34.245201110839844,
            17.160200119018555
          ]
        },
        {
          "atom_index": 138060,
          "name": "CB",
          "element": "C",
          "coord": [
            18.490800857543945,
            34.0182991027832,
            17.128700256347656
          ]
        },
        {
          "atom_index": 138061,
          "name": "CG",
          "element": "C",
          "coord": [
            18.420400619506836,
            33.88479995727539,
            17.139299392700195
          ]
        },
        {
          "atom_index": 138062,
          "name": "CD",
          "element": "C",
          "coord": [
            18.49209976196289,
            33.77149963378906,
            17.069700241088867
          ]
        },
        {
          "atom_index": 138063,
          "name": "OE1",
          "element": "O",
          "coord": [
            18.568099975585938,
            33.79560089111328,
            16.974000930786133
          ]
        },
        {
          "atom_index": 138064,
          "name": "OE2",
          "element": "O",
          "coord": [
            18.470199584960938,
            33.65610122680664,
            17.110599517822266
          ]
        }
      ]
    },
    {
      "id": "TA:60",
      "chain": "TA",
      "resseq": 60,
      "icode": "",
      "resname": "LYS",
      "hetflag": " ",
      "sasa": 3.194025993347168,
      "atoms": [
        {
          "atom_index": 138065,
          "name": "N",
          "element": "N",
          "coord": [
            18.6112003326416,
            34.21070098876953,
            17.358400344848633
          ]
        },
        {
          "atom_index": 138066,
          "name": "CA",
          "element": "C",
          "coord": [
            18.606800079345703,
            34.352500915527344,
            17.390899658203125
          ]
        },
        {
          "atom_index": 138067,
          "name": "C",
          "element": "C",
          "coord": [
            18.743900299072266,
            34.414398193359375,
            17.415700912475586
          ]
        },
        {
          "atom_index": 138068,
          "name": "O",
          "element": "O",
          "coord": [
            18.755599975585938,
            34.5369987487793,
            17.409400939941406
          ]
        },
        {
          "atom_index": 138069,
          "name": "CB",
          "element": "C",
          "coord": [
            18.52050018310547,
            34.3754997253418,
            17.514400482177734
          ]
        },
        {
          "atom_index": 138070,
          "name": "CG",
          "element": "C",
          "coord": [
            18.373699188232422,
            34.346900939941406,
            17.4960994720459
          ]
        },
        {
          "atom_index": 138071,
          "name": "CD",
          "element": "C",
          "coord": [
            18.294700622558594,
            34.4192008972168,
            17.6033992767334
          ]
        },
        {
          "atom_index": 138072,
          "name": "CE",
          "element": "C",
          "coord": [
            18.158700942993164,
            34.3578987121582,
            17.62660026550293
          ]
        },
        {
          "atom_index": 138073,
          "name": "NZ",
          "element": "N",
          "coord": [
            18.106599807739258,
            34.39699935913086,
            17.760400772094727
          ]
        }
      ]
    },
    {
      "id": "TA:61",
      "chain": "TA",
      "resseq": 61,
      "icode": "",
      "resname": "LEU",
      "hetflag": " ",
      "sasa": 0.0,
      "atoms": [
        {
          "atom_index": 138074,
          "name": "N",
          "element": "N",
          "coord": [
            18.84749984741211,
            34.334800720214844,
            17.4424991607666
          ]
        },
        {
          "atom_index": 138075,
          "name": "CA",
          "element": "C",
          "coord": [
            18.969900131225586,
            34.38840103149414,
            17.50029945373535
          ]
        },
        {
          "atom_index": 138076,
          "name": "C",
          "element": "C",
          "coord": [
            19.093599319458008,
            34.3286018371582,
            17.434600830078125
          ]
        },
        {
          "atom_index": 138077,
          "name": "O",
          "element": "O",
          "coord": [
            19.095699310302734,
            34.21160125732422,
            17.396499633789062
          ]
        },
        {
          "atom_index": 138078,
          "name": "CB",
          "element": "C",
          "coord": [
            18.970199584960938,
            34.36429977416992,
            17.651399612426758
          ]
        },
        {
          "atom_index": 138079,
          "name": "CG",
          "element": "C",
          "coord": [
            18.955299377441406,
            34.22330093383789,
            17.70639991760254
          ]
        },
        {
          "atom_index": 138080,
          "name": "CD1",
          "element": "C",
          "coord": [
            19.087900161743164,
            34.15679931640625,
            17.733699798583984
          ]
        },
        {
          "atom_index": 138081,
          "name": "CD2",
          "element": "C",
          "coord": [
            18.87350082397461,
            34.22990036010742,
            17.831499099731445
          ]
        }
      ]
    },
    {
      "id": "TA:62",
      "chain": "TA",
      "resseq": 62,
      "icode": "",
      "resname": "ASP",
      "hetflag": " ",
      "sasa": 0.0,
      "atoms": [
        {
          "atom_index": 138082,
          "name": "N",
          "element": "N",
          "coord": [
            19.19659996032715,
            34.41120147705078,
            17.42259979248047
          ]
        },
        {
          "atom_index": 138083,
          "name": "CA",
          "element": "C",
          "coord": [
            19.329599380493164,
            34.37260055541992,
            17.378799438476562
          ]
        },
        {
          "atom_index": 138084,
          "name": "C",
          "element": "C",
          "coord": [
            19.424400329589844,
            34.38010025024414,
            17.497400283813477
          ]
        },
        {
          "atom_index": 138085,
          "name": "O",
          "element": "O",
          "coord": [
            19.397899627685547,
            34.449501037597656,
            17.596200942993164
          ]
        },
        {
          "atom_index": 138086,
          "name": "CB",
          "element": "C",
          "coord": [
            19.380399703979492,
            34.46549987792969,
            17.26930046081543
          ]
        },
        {
          "atom_index": 138087,
          "name": "CG",
          "element": "C",
          "coord": [
            19.281999588012695,
            34.48099899291992,
            17.157899856567383
          ]
        },
        {
          "atom_index": 138088,
          "name": "OD1",
          "element": "O",
          "coord": [
            19.202699661254883,
            34.387901306152344,
            17.136699676513672
          ]
        },
        {
          "atom_index": 138089,
          "name": "OD2",
          "element": "O",
          "coord": [
            19.283100128173828,
            34.587501525878906,
            17.09320068359375
          ]
        }
      ]
    },
    {
      "id": "TA:63",
      "chain": "TA",
      "resseq": 63,
      "icode": "",
      "resname": "LEU",
      "hetflag": " ",
      "sasa": 0.0,
      "atoms": [
        {
          "atom_index": 138090,
          "name": "N",
          "element": "N",
          "coord": [
            19.537500381469727,
            34.311500549316406,
            17.4867000579834
          ]
        },
        {
          "atom_index": 138091,
          "name": "CA",
          "element": "C",
          "coord": [
            19.62299919128418,
            34.30379867553711,
            17.603500366210938
          ]
        },
        {
          "atom_index": 138092,
          "name": "C",
          "element": "C",
          "coord": [
            19.769800186157227,
            34.288299560546875,
            17.567100524902344
          ]
        },
        {
          "atom_index": 138093,
          "name": "O",
          "element": "O",
          "coord": [
            19.805200576782227,
            34.22370147705078,
            17.4685001373291
          ]
        },
        {
          "atom_index": 138094,
          "name": "CB",
          "element": "C",
          "coord": [
            19.573699951171875,
            34.19169998168945,
            17.694299697875977
          ]
        },
        {
          "atom_index": 138095,
          "name": "CG",
          "element": "C",
          "coord": [
            19.529800415039062,
            34.0614013671875,
            17.630199432373047
          ]
        },
        {
          "atom_index": 138096,
          "name": "CD1",
          "element": "C",
          "coord": [
            19.643699645996094,
            33.96879959106445,
            17.610599517822266
          ]
        },
        {
          "atom_index": 138097,
          "name": "CD2",
          "element": "C",
          "coord": [
            19.427499771118164,
            33.99850082397461,
            17.719999313354492
          ]
        }
      ]
    },
    {
      "id": "TA:64",
      "chain": "TA",
      "resseq": 64,
      "icode": "",
      "resname": "TYR",
      "hetflag": " ",
      "sasa": 0.0,
      "atoms": [
        {
          "atom_index": 138098,
          "name": "N",
          "element": "N",
          "coord": [
            19.853900909423828,
            34.3489990234375,
            17.650699615478516
          ]
        },
        {
          "atom_index": 138099,
          "name": "CA",
          "element": "C",
          "coord": [
            19.999000549316406,
            34.349700927734375,
            17.637800216674805
          ]
        },
        {
          "atom_index": 138100,
          "name": "C",
          "element": "C",
          "coord": [
            20.058000564575195,
            34.2776985168457,
            17.757400512695312
          ]
        },
        {
          "atom_index": 138101,
          "name": "O",
          "element": "O",
          "coord": [
            20.030899047851562,
            34.315101623535156,
            17.871400833129883
          ]
        },
        {
          "atom_index": 138102,
          "name": "CB",
          "element": "C",
          "coord": [
            20.05229949951172,
            34.492401123046875,
            17.633100509643555
          ]
        },
        {
          "atom_index": 138103,
          "name": "CG",
          "element": "C",
          "coord": [
            20.188199996948242,
            34.508201599121094,
            17.569700241088867
          ]
        },
        {
          "atom_index": 138104,
          "name": "CD1",
          "element": "C",
          "coord": [
            20.30299949645996,
            34.462799072265625,
            17.63319969177246
          ]
        },
        {
          "atom_index": 138105,
          "name": "CD2",
          "element": "C",
          "coord": [
            20.201900482177734,
            34.57120132446289,
            17.447099685668945
          ]
        },
        {
          "atom_index": 138106,
          "name": "CE1",
          "element": "C",
          "coord": [
            20.42609977722168,
            34.477500915527344,
            17.5762996673584
          ]
        },
        {
          "atom_index": 138107,
          "name": "CE2",
          "element": "C",
          "coord": [
            20.325199127197266,
            34.586700439453125,
            17.38949966430664
          ]
        },
        {
          "atom_index": 138108,
          "name": "CZ",
          "element": "C",
          "coord": [
            20.436599731445312,
            34.53950119018555,
            17.45490074157715
          ]
        },
        {
          "atom_index": 138109,
          "name": "OH",
          "element": "O",
          "coord": [
            20.559999465942383,
            34.5547981262207,
            17.39780044555664
          ]
        }
      ]
    },
    {
      "id": "TA:65",
      "chain": "TA",
      "resseq": 65,
      "icode": "",
      "resname": "ILE",
      "hetflag": " ",
      "sasa": 0.0,
      "atoms": [
        {
          "atom_index": 138110,
          "name": "N",
          "element": "N",
          "coord": [
            20.143299102783203,
            34.179500579833984,
            17.731800079345703
          ]
        },
        {
          "atom_index": 138111,
          "name": "CA",
          "element": "C",
          "coord": [
            20.188499450683594,
            34.08689880371094,
            17.83449935913086
          ]
        },
        {
          "atom_index": 138112,
          "name": "C",
          "element": "C",
          "coord": [
            20.33970069885254,
            34.073299407958984,
            17.826499938964844
          ]
        },
        {
          "atom_index": 138113,
          "name": "O",
          "element": "O",
          "coord": [
            20.394399642944336,
            34.0531005859375,
            17.717899322509766
          ]
        },
        {
          "atom_index": 138114,
          "name": "CB",
          "element": "C",
          "coord": [
            20.11989974975586,
            33.950599670410156,
            17.816699981689453
          ]
        },
        {
          "atom_index": 138115,
          "name": "CG1",
          "element": "C",
          "coord": [
            19.979299545288086,
            33.956600189208984,
            17.87350082397461
          ]
        },
        {
          "atom_index": 138116,
          "name": "CG2",
          "element": "C",
          "coord": [
            20.196199417114258,
            33.84109878540039,
            17.882400512695312
          ]
        },
        {
          "atom_index": 138117,
          "name": "CD1",
          "element": "C",
          "coord": [
            19.898700714111328,
            33.837799072265625,
            17.84000015258789
          ]
        }
      ]
    },
    {
      "id": "TA:66",
      "chain": "TA",
      "resseq": 66,
      "icode": "",
      "resname": "THR",
      "hetflag": " ",
      "sasa": 0.0,
      "atoms": [
        {
          "atom_index": 138118,
          "name": "N",
          "element": "N",
          "coord": [
            20.40719985961914,
            34.084999084472656,
            17.94029998779297
          ]
        },
        {
          "atom_index": 138119,
          "name": "CA",
          "element": "C",
          "coord": [
            20.54990005493164,
            34.05830001831055,
            17.947099685668945
          ]
        },
        {
          "atom_index": 138120,
          "name": "C",
          "element": "C",
          "coord": [
            20.576799392700195,
            33.962100982666016,
            18.061399459838867
          ]
        },
        {
          "atom_index": 138121,
          "name": "O",
          "element": "O",
          "coord": [
            20.525400161743164,
            33.98160171508789,
            18.17180061340332
          ]
        },
        {
          "atom_index": 138122,
          "name": "CB",
          "element": "C",
          "coord": [
            20.62809944152832,
            34.187400817871094,
            17.96579933166504
          ]
        },
        {
          "atom_index": 138123,
          "name": "OG1",
          "element": "O",
          "coord": [
            20.59980010986328,
            34.27479934692383,
            17.856399536132812
          ]
        },
        {
          "atom_index": 138124,
          "name": "CG2",
          "element": "C",
          "coord": [
            20.776599884033203,
            34.1609992980957,
            17.969100952148438
          ]
        }
      ]
    },
    {
      "id": "TA:67",
      "chain": "TA",
      "resseq": 67,
      "icode": "",
      "resname": "VAL",
      "hetflag": " ",
      "sasa": 0.0,
      "atoms": [
        {
          "atom_index": 138125,
          "name": "N",
          "element": "N",
          "coord": [
            20.656600952148438,
            33.858699798583984,
            18.03529930114746
          ]
        },
        {
          "atom_index": 138126,
          "name": "CA",
          "element": "C",
          "coord": [
            20.684600830078125,
            33.75510025024414,
            18.133899688720703
          ]
        },
        {
          "atom_index": 138127,
          "name": "C",
          "element": "C",
          "coord": [
            20.83300018310547,
            33.720298767089844,
            18.127700805664062
          ]
        },
        {
          "atom_index": 138128,
          "name": "O",
          "element": "O",
          "coord": [
            20.894399642944336,
            33.722801208496094,
            18.020599365234375
          ]
        },
        {
          "atom_index": 138129,
          "name": "CB",
          "element": "C",
          "coord": [
            20.591999053955078,
            33.63370132446289,
            18.111600875854492
          ]
        },
        {
          "atom_index": 138130,
          "name": "CG1",
          "element": "C",
          "coord": [
            20.614099502563477,
            33.57160186767578,
            17.97719955444336
          ]
        },
        {
          "atom_index": 138131,
          "name": "CG2",
          "element": "C",
          "coord": [
            20.607900619506836,
            33.53269958496094,
            18.22010040283203
          ]
        }
      ]
    },
    {
      "id": "TA:68",
      "chain": "TA",
      "resseq": 68,
      "icode": "",
      "resname": "LYS",
      "hetflag": " ",
      "sasa": 0.0,
      "atoms": [
        {
          "atom_index": 138132,
          "name": "N",
          "element": "N",
          "coord": [
            20.8927001953125,
            33.69559860229492,
            18.244199752807617
          ]
        },
        {
          "atom_index": 138133,
          "name": "CA",
          "element": "C",
          "coord": [
            21.036800384521484,
            33.6781005859375,
            18.256399154663086
          ]
        },
        {
          "atom_index": 138134,
          "name": "C",
          "element": "C",
          "coord": [
            21.06730079650879,
            33.57170104980469,
            18.360300064086914
          ]
        },
        {
          "atom_index": 138135,
          "name": "O",
          "element": "O",
          "coord": [
            21.025299072265625,
            33.58420181274414,
            18.475400924682617
          ]
        },
        {
          "atom_index": 138136,
          "name": "CB",
          "element": "C",
          "coord": [
            21.103599548339844,
            33.808998107910156,
            18.29640007019043
          ]
        },
        {
          "atom_index": 138137,
          "name": "CG",
          "element": "C",
          "coord": [
            21.24839973449707,
            33.79169845581055,
            18.330799102783203
          ]
        },
        {
          "atom_index": 138138,
          "name": "CD",
          "element": "C",
          "coord": [
            21.30419921875,
            33.91230010986328,
            18.40180015563965
          ]
        },
        {
          "atom_index": 138139,
          "name": "CE",
          "element": "C",
          "coord": [
            21.455299377441406,
            33.91189956665039,
            18.392200469970703
          ]
        },
        {
          "atom_index": 138140,
          "name": "NZ",
          "element": "N",
          "coord": [
            21.51219940185547,
            33.78020095825195,
            18.431400299072266
          ]
        }
      ]
    },
    {
      "id": "TA:69",
      "chain": "TA",
      "resseq": 69,
      "icode": "",
      "resname": "GLY",
      "hetflag": " ",
      "sasa": 0.0,
      "atoms": [
        {
          "atom_index": 138141,
          "name": "N",
          "element": "N",
          "coord": [
            21.140899658203125,
            33.46860122680664,
            18.32080078125
          ]
        },
        {
          "atom_index": 138142,
          "name": "CA",
          "element": "C",
          "coord": [
            21.190000534057617,
            33.37070083618164,
            18.415800094604492
          ]
        },
        {
          "atom_index": 138143,
          "name": "C",
          "element": "C",
          "coord": [
            21.088499069213867,
            33.264801025390625,
            18.451099395751953
          ]
        },
        {
          "atom_index": 138144,
          "name": "O",
          "element": "O",
          "coord": [
            20.97330093383789,
            33.297401428222656,
            18.477100372314453
          ]
        }
      ]
    },
    {
      "id": "TA:70",
      "chain": "TA",
      "resseq": 70,
      "icode": "",
      "resname": "GLY",
      "hetflag": " ",
      "sasa": 0.0,
      "atoms": [
        {
          "atom_index": 138145,
          "name": "N",
          "element": "N",
          "coord": [
            21.127899169921875,
            33.138099670410156,
            18.451000213623047
          ]
        },
        {
          "atom_index": 138146,
          "name": "CA",
          "element": "C",
          "coord": [
            21.035600662231445,
            33.03229904174805,
            18.48430061340332
          ]
        },
        {
          "atom_index": 138147,
          "name": "C",
          "element": "C",
          "coord": [
            21.03820037841797,
            32.92369842529297,
            18.3799991607666
          ]
        },
        {
          "atom_index": 138148,
          "name": "O",
          "element": "O",
          "coord": [
            21.131999969482422,
            32.913299560546875,
            18.300600051879883
          ]
        }
      ]
    },
    {
      "id": "TA:71",
      "chain": "TA",
      "resseq": 71,
      "icode": "",
      "resname": "GLY",
      "hetflag": " ",
      "sasa": 0.0,
      "atoms": [
        {
          "atom_index": 138149,
          "name": "N",
          "element": "N",
          "coord": [
            20.934099197387695,
            32.84080123901367,
            18.38050079345703
          ]
        },
        {
          "atom_index": 138150,
          "name": "CA",
          "element": "C",
          "coord": [
            20.917299270629883,
            32.73649978637695,
            18.282400131225586
          ]
        },
        {
          "atom_index": 138151,
          "name": "C",
          "element": "C",
          "coord": [
            20.795700073242188,
            32.76110076904297,
            18.194900512695312
          ]
        },
        {
          "atom_index": 138152,
          "name": "O",
          "element": "O",
          "coord": [
            20.728200912475586,
            32.862998962402344,
            18.204599380493164
          ]
        }
      ]
    },
    {
      "id": "TA:72",
      "chain": "TA",
      "resseq": 72,
      "icode": "",
      "resname": "ILE",
      "hetflag": " ",
      "sasa": 0.0,
      "atoms": [
        {
          "atom_index": 138153,
          "name": "N",
          "element": "N",
          "coord": [
            20.768199920654297,
            32.662899017333984,
            18.10849952697754
          ]
        },
        {
          "atom_index": 138154,
          "name": "CA",
          "element": "C",
          "coord": [
            20.663999557495117,
            32.6797981262207,
            18.008100509643555
          ]
        },
        {
          "atom_index": 138155,
          "name": "C",
          "element": "C",
          "coord": [
            20.525999069213867,
            32.67300033569336,
            18.07200050354004
          ]
        },
        {
          "atom_index": 138156,
          "name": "O",
          "element": "O",
          "coord": [
            20.429100036621094,
            32.72669982910156,
            18.01759910583496
          ]
        },
        {
          "atom_index": 138157,
          "name": "CB",
          "element": "C",
          "coord": [
            20.675600051879883,
            32.57429885864258,
            17.89699935913086
          ]
        },
        {
          "atom_index": 138158,
          "name": "CG1",
          "element": "C",
          "coord": [
            20.820199966430664,
            32.552799224853516,
            17.856300354003906
          ]
        },
        {
          "atom_index": 138159,
          "name": "CG2",
          "element": "C",
          "coord": [
            20.606399536132812,
            32.62160110473633,
            17.7721004486084
          ]
        },
        {
          "atom_index": 138160,
          "name": "CD1",
          "element": "C",
          "coord": [
            20.879899978637695,
            32.425498962402344,
            17.911399841308594
          ]
        }
      ]
    },
    {
      "id": "TA:73",
      "chain": "TA",
      "resseq": 73,
      "icode": "",
      "resname": "SER",
      "hetflag": " ",
      "sasa": 0.0,
      "atoms": [
        {
          "atom_index": 138161,
          "name": "N",
          "element": "N",
          "coord": [
            20.51449966430664,
            32.61029815673828,
            18.188100814819336
          ]
        },
        {
          "atom_index": 138162,
          "name": "CA",
          "element": "C",
          "coord": [
            20.391799926757812,
            32.61909866333008,
            18.265199661254883
          ]
        },
        {
          "atom_index": 138163,
          "name": "C",
          "element": "C",
          "coord": [
            20.392099380493164,
            32.737998962402344,
            18.358800888061523
          ]
        },
        {
          "atom_index": 138164,
          "name": "O",
          "element": "O",
          "coord": [
            20.284700393676758,
            32.788299560546875,
            18.39389991760254
          ]
        },
        {
          "atom_index": 138165,
          "name": "CB",
          "element": "C",
          "coord": [
            20.37150001525879,
            32.49259948730469,
            18.34749984741211
          ]
        },
        {
          "atom_index": 138166,
          "name": "OG",
          "element": "O",
          "coord": [
            20.45240020751953,
            32.497501373291016,
            18.463499069213867
          ]
        }
      ]
    },
    {
      "id": "TA:74",
      "chain": "TA",
      "resseq": 74,
      "icode": "",
      "resname": "GLY",
      "hetflag": " ",
      "sasa": 0.0,
      "atoms": [
        {
          "atom_index": 138167,
          "name": "N",
          "element": "N",
          "coord": [
            20.510299682617188,
            32.78129959106445,
            18.402000427246094
          ]
        },
        {
          "atom_index": 138168,
          "name": "CA",
          "element": "C",
          "coord": [
            20.518299102783203,
            32.898101806640625,
            18.48710060119629
          ]
        },
        {
          "atom_index": 138169,
          "name": "C",
          "element": "C",
          "coord": [
            20.472400665283203,
            33.02299880981445,
            18.41550064086914
          ]
        },
        {
          "atom_index": 138170,
          "name": "O",
          "element": "O",
          "coord": [
            20.39080047607422,
            33.0989990234375,
            18.467500686645508
          ]
        }
      ]
    },
    {
      "id": "TA:75",
      "chain": "TA",
      "resseq": 75,
      "icode": "",
      "resname": "GLN",
      "hetflag": " ",
      "sasa": 0.0,
      "atoms": [
        {
          "atom_index": 138171,
          "name": "N",
          "element": "N",
          "coord": [
            20.516799926757812,
            33.04100036621094,
            18.29210090637207
          ]
        },
        {
          "atom_index": 138172,
          "name": "CA",
          "element": "C",
          "coord": [
            20.47249984741211,
            33.15299987792969,
            18.211000442504883
          ]
        },
        {
          "atom_index": 138173,
          "name": "C",
          "element": "C",
          "coord": [
            20.33679962158203,
            33.12990188598633,
            18.147300720214844
          ]
        },
        {
          "atom_index": 138174,
          "name": "O",
          "element": "O",
          "coord": [
            20.303499221801758,
            33.19900131225586,
            18.051700592041016
          ]
        },
        {
          "atom_index": 138175,
          "name": "CB",
          "element": "C",
          "coord": [
            20.575300216674805,
            33.18360137939453,
            18.102500915527344
          ]
        },
        {
          "atom_index": 138176,
          "name": "CG",
          "element": "C",
          "coord": [
            20.71619987487793,
            33.1864013671875,
            18.150999069213867
          ]
        },
        {
          "atom_index": 138177,
          "name": "CD",
          "element": "C",
          "coord": [
            20.81410026550293,
            33.179901123046875,
            18.038000106811523
          ]
        },
        {
          "atom_index": 138178,
          "name": "OE1",
          "element": "O",
          "coord": [
            20.783700942993164,
            33.12730026245117,
            17.931800842285156
          ]
        },
        {
          "atom_index": 138179,
          "name": "NE2",
          "element": "N",
          "coord": [
            20.9330997467041,
            33.2322998046875,
            18.059799194335938
          ]
        }
      ]
    },
    {
      "id": "TA:76",
      "chain": "TA",
      "resseq": 76,
      "icode": "",
      "resname": "ALA",
      "hetflag": " ",
      "sasa": 0.0,
      "atoms": [
        {
          "atom_index": 138180,
          "name": "N",
          "element": "N",
          "coord": [
            20.259300231933594,
            33.032501220703125,
            18.19300079345703
          ]
        },
        {
          "atom_index": 138181,
          "name": "CA",
          "element": "C",
          "coord": [
            20.11949920654297,
            33.020301818847656,
            18.156099319458008
          ]
        },
        {
          "atom_index": 138182,
          "name": "C",
          "element": "C",
          "coord": [
            20.02869987487793,
            33.04359817504883,
            18.27519989013672
          ]
        },
        {
          "atom_index": 138183,
          "name": "O",
          "element": "O",
          "coord": [
            19.935199737548828,
            33.12409973144531,
            18.268199920654297
          ]
        },
        {
          "atom_index": 138184,
          "name": "CB",
          "element": "C",
          "coord": [
            20.091999053955078,
            32.88249969482422,
            18.09630012512207
          ]
        }
      ]
    },
    {
      "id": "TA:77",
      "chain": "TA",
      "resseq": 77,
      "icode": "",
      "resname": "GLY",
      "hetflag": " ",
      "sasa": 0.0,
      "atoms": [
        {
          "atom_index": 138185,
          "name": "N",
          "element": "N",
          "coord": [
            20.056900024414062,
            32.97589874267578,
            18.38610076904297
          ]
        },
        {
          "atom_index": 138186,
          "name": "CA",
          "element": "C",
          "coord": [
            19.98419952392578,
            33.00270080566406,
            18.508499145507812
          ]
        },
        {
          "atom_index": 138187,
          "name": "C",
          "element": "C",
          "coord": [
            20.00659942626953,
            33.143001556396484,
            18.560400009155273
          ]
        },
        {
          "atom_index": 138188,
          "name": "O",
          "element": "O",
          "coord": [
            19.917400360107422,
            33.20109939575195,
            18.622699737548828
          ]
        }
      ]
    },
    {
      "id": "TA:78",
      "chain": "TA",
      "resseq": 78,
      "icode": "",
      "resname": "ALA",
      "hetflag": " ",
      "sasa": 0.0,
      "atoms": [
        {
          "atom_index": 138189,
          "name": "N",
          "element": "N",
          "coord": [
            20.124000549316406,
            33.200401306152344,
            18.532499313354492
          ]
        },
        {
          "atom_index": 138190,
          "name": "CA",
          "element": "C",
          "coord": [
            20.151199340820312,
            33.337100982666016,
            18.57270050048828
          ]
        },
        {
          "atom_index": 138191,
          "name": "C",
          "element": "C",
          "coord": [
            20.061100006103516,
            33.43370056152344,
            18.499799728393555
          ]
        },
        {
          "atom_index": 138192,
          "name": "O",
          "element": "O",
          "coord": [
            20.006399154663086,
            33.525299072265625,
            18.560800552368164
          ]
        },
        {
          "atom_index": 138193,
          "name": "CB",
          "element": "C",
          "coord": [
            20.297100067138672,
            33.371299743652344,
            18.54599952697754
          ]
        }
      ]
    },
    {
      "id": "TA:79",
      "chain": "TA",
      "resseq": 79,
      "icode": "",
      "resname": "ILE",
      "hetflag": " ",
      "sasa": 0.0,
      "atoms": [
        {
          "atom_index": 138194,
          "name": "N",
          "element": "N",
          "coord": [
            20.04290008544922,
            33.413700103759766,
            18.36989974975586
          ]
        },
        {
          "atom_index": 138195,
          "name": "CA",
          "element": "C",
          "coord": [
            19.955900192260742,
            33.502498626708984,
            18.294599533081055
          ]
        },
        {
          "atom_index": 138196,
          "name": "C",
          "element": "C",
          "coord": [
            19.81049919128418,
            33.47779846191406,
            18.331100463867188
          ]
        },
        {
          "atom_index": 138197,
          "name": "O",
          "element": "O",
          "coord": [
            19.729700088500977,
            33.57149887084961,
            18.332300186157227
          ]
        },
        {
          "atom_index": 138198,
          "name": "CB",
          "element": "C",
          "coord": [
            19.98590087890625,
            33.48569869995117,
            18.145000457763672
          ]
        },
        {
          "atom_index": 138199,
          "name": "CG1",
          "element": "C",
          "coord": [
            20.11440086364746,
            33.55889892578125,
            18.113500595092773
          ]
        },
        {
          "atom_index": 138200,
          "name": "CG2",
          "element": "C",
          "coord": [
            19.87820053100586,
            33.54029846191406,
            18.0575008392334
          ]
        },
        {
          "atom_index": 138201,
          "name": "CD1",
          "element": "C",
          "coord": [
            20.190000534057617,
            33.49700164794922,
            18.005399703979492
          ]
        }
      ]
    },
    {
      "id": "TA:80",
      "chain": "TA",
      "resseq": 80,
      "icode": "",
      "resname": "ARG",
      "hetflag": " ",
      "sasa": 0.0,
      "atoms": [
        {
          "atom_index": 138202,
          "name": "N",
          "element": "N",
          "coord": [
            19.776199340820312,
            33.354400634765625,
            18.369199752807617
          ]
        },
        {
          "atom_index": 138203,
          "name": "CA",
          "element": "C",
          "coord": [
            19.64109992980957,
            33.327999114990234,
            18.417800903320312
          ]
        },
        {
          "atom_index": 138204,
          "name": "C",
          "element": "C",
          "coord": [
            19.61280059814453,
            33.40480041503906,
            18.545900344848633
          ]
        },
        {
          "atom_index": 138205,
          "name": "O",
          "element": "O",
          "coord": [
            19.50979995727539,
            33.4724006652832,
            18.55739974975586
          ]
        },
        {
          "atom_index": 138206,
          "name": "CB",
          "element": "C",
          "coord": [
            19.620399475097656,
            33.179100036621094,
            18.440399169921875
          ]
        },
        {
          "atom_index": 138207,
          "name": "CG",
          "element": "C",
          "coord": [
            19.478700637817383,
            33.13710021972656,
            18.414400100708008
          ]
        },
        {
          "atom_index": 138208,
          "name": "CD",
          "element": "C",
          "coord": [
            19.456899642944336,
            32.9922981262207,
            18.44610023498535
          ]
        },
        {
          "atom_index": 138209,
          "name": "NE",
          "element": "N",
          "coord": [
            19.458799362182617,
            32.96879959106445,
            18.58880043029785
          ]
        },
        {
          "atom_index": 138210,
          "name": "CZ",
          "element": "C",
          "coord": [
            19.515499114990234,
            32.86370086669922,
            18.64539909362793
          ]
        },
        {
          "atom_index": 138211,
          "name": "NH1",
          "element": "N",
          "coord": [
            19.57509994506836,
            32.77259826660156,
            18.570999145507812
          ]
        },
        {
          "atom_index": 138212,
          "name": "NH2",
          "element": "N",
          "coord": [
            19.51259994506836,
            32.849998474121094,
            18.776500701904297
          ]
        }
      ]
    },
    {
      "id": "TA:81",
      "chain": "TA",
      "resseq": 81,
      "icode": "",
      "resname": "HIS",
      "hetflag": " ",
      "sasa": 0.0,
      "atoms": [
        {
          "atom_index": 138213,
          "name": "N",
          "element": "N",
          "coord": [
            19.706100463867188,
            33.40060043334961,
            18.64080047607422
          ]
        },
        {
          "atom_index": 138214,
          "name": "CA",
          "element": "C",
          "coord": [
            19.688199996948242,
            33.47800064086914,
            18.762800216674805
          ]
        },
        {
          "atom_index": 138215,
          "name": "C",
          "element": "C",
          "coord": [
            19.695499420166016,
            33.62730026245117,
            18.73550033569336
          ]
        },
        {
          "atom_index": 138216,
          "name": "O",
          "element": "O",
          "coord": [
            19.626100540161133,
            33.70539855957031,
            18.801300048828125
          ]
        },
        {
          "atom_index": 138217,
          "name": "CB",
          "element": "C",
          "coord": [
            19.791099548339844,
            33.4385986328125,
            18.867300033569336
          ]
        },
        {
          "atom_index": 138218,
          "name": "CG",
          "element": "C",
          "coord": [
            19.752300262451172,
            33.47700119018555,
            19.006000518798828
          ]
        },
        {
          "atom_index": 138219,
          "name": "ND1",
          "element": "N",
          "coord": [
            19.79330062866211,
            33.59429931640625,
            19.065099716186523
          ]
        },
        {
          "atom_index": 138220,
          "name": "CD2",
          "element": "C",
          "coord": [
            19.675600051879883,
            33.41360092163086,
            19.09749984741211
          ]
        },
        {
          "atom_index": 138221,
          "name": "CE1",
          "element": "C",
          "coord": [
            19.743499755859375,
            33.60139846801758,
            19.18709945678711
          ]
        },
        {
          "atom_index": 138222,
          "name": "NE2",
          "element": "N",
          "coord": [
            19.67140007019043,
            33.49319839477539,
            19.208999633789062
          ]
        }
      ]
    },
    {
      "id": "TA:82",
      "chain": "TA",
      "resseq": 82,
      "icode": "",
      "resname": "GLY",
      "hetflag": " ",
      "sasa": 0.0,
      "atoms": [
        {
          "atom_index": 138223,
          "name": "N",
          "element": "N",
          "coord": [
            19.771900177001953,
            33.667198181152344,
            18.634000778198242
          ]
        },
        {
          "atom_index": 138224,
          "name": "CA",
          "element": "C",
          "coord": [
            19.783300399780273,
            33.80799865722656,
            18.60140037536621
          ]
        },
        {
          "atom_index": 138225,
          "name": "C",
          "element": "C",
          "coord": [
            19.65489959716797,
            33.8651008605957,
            18.54520034790039
          ]
        },
        {
          "atom_index": 138226,
          "name": "O",
          "element": "O",
          "coord": [
            19.609699249267578,
            33.97100067138672,
            18.588300704956055
          ]
        }
      ]
    },
    {
      "id": "TA:83",
      "chain": "TA",
      "resseq": 83,
      "icode": "",
      "resname": "ILE",
      "hetflag": " ",
      "sasa": 0.0,
      "atoms": [
        {
          "atom_index": 138227,
          "name": "N",
          "element": "N",
          "coord": [
            19.593700408935547,
            33.79520034790039,
            18.449499130249023
          ]
        },
        {
          "atom_index": 138228,
          "name": "CA",
          "element": "C",
          "coord": [
            19.467300415039062,
            33.842098236083984,
            18.393600463867188
          ]
        },
        {
          "atom_index": 138229,
          "name": "C",
          "element": "C",
          "coord": [
            19.35610008239746,
            33.83259963989258,
            18.496999740600586
          ]
        },
        {
          "atom_index": 138230,
          "name": "O",
          "element": "O",
          "coord": [
            19.26930046081543,
            33.920101165771484,
            18.503999710083008
          ]
        },
        {
          "atom_index": 138231,
          "name": "CB",
          "element": "C",
          "coord": [
            19.431699752807617,
            33.765201568603516,
            18.265499114990234
          ]
        },
        {
          "atom_index": 138232,
          "name": "CG1",
          "element": "C",
          "coord": [
            19.543800354003906,
            33.774200439453125,
            18.164499282836914
          ]
        },
        {
          "atom_index": 138233,
          "name": "CG2",
          "element": "C",
          "coord": [
            19.31060028076172,
            33.823299407958984,
            18.199800491333008
          ]
        },
        {
          "atom_index": 138234,
          "name": "CD1",
          "element": "C",
          "coord": [
            19.52630043029785,
            33.678199768066406,
            18.05069923400879
          ]
        }
      ]
    },
    {
      "id": "TA:84",
      "chain": "TA",
      "resseq": 84,
      "icode": "",
      "resname": "THR",
      "hetflag": " ",
      "sasa": 0.0,
      "atoms": [
        {
          "atom_index": 138235,
          "name": "N",
          "element": "N",
          "coord": [
            19.357200622558594,
            33.72890090942383,
            18.581499099731445
          ]
        },
        {
          "atom_index": 138236,
          "name": "CA",
          "element": "C",
          "coord": [
            19.252500534057617,
            33.722198486328125,
            18.68269920349121
          ]
        },
        {
          "atom_index": 138237,
          "name": "C",
          "element": "C",
          "coord": [
            19.2726993560791,
            33.8223991394043,
            18.794099807739258
          ]
        },
        {
          "atom_index": 138238,
          "name": "O",
          "element": "O",
          "coord": [
            19.179800033569336,
            33.84640121459961,
            18.871200561523438
          ]
        },
        {
          "atom_index": 138239,
          "name": "CB",
          "element": "C",
          "coord": [
            19.243799209594727,
            33.58430099487305,
            18.74370002746582
          ]
        },
        {
          "atom_index": 138240,
          "name": "OG1",
          "element": "O",
          "coord": [
            19.374000549316406,
            33.54249954223633,
            18.782699584960938
          ]
        },
        {
          "atom_index": 138241,
          "name": "CG2",
          "element": "C",
          "coord": [
            19.194499969482422,
            33.49150085449219,
            18.642499923706055
          ]
        }
      ]
    },
    {
      "id": "TA:85",
      "chain": "TA",
      "resseq": 85,
      "icode": "",
      "resname": "ARG",
      "hetflag": " ",
      "sasa": 0.0,
      "atoms": [
        {
          "atom_index": 138242,
          "name": "N",
          "element": "N",
          "coord": [
            19.391300201416016,
            33.879798889160156,
            18.806299209594727
          ]
        },
        {
          "atom_index": 138243,
          "name": "CA",
          "element": "C",
          "coord": [
            19.39929962158203,
            34.0005989074707,
            18.885900497436523
          ]
        },
        {
          "atom_index": 138244,
          "name": "C",
          "element": "C",
          "coord": [
            19.351699829101562,
            34.120399475097656,
            18.805500030517578
          ]
        },
        {
          "atom_index": 138245,
          "name": "O",
          "element": "O",
          "coord": [
            19.271099090576172,
            34.20000076293945,
            18.85409927368164
          ]
        },
        {
          "atom_index": 138246,
          "name": "CB",
          "element": "C",
          "coord": [
            19.5408992767334,
            34.02220153808594,
            18.937299728393555
          ]
        },
        {
          "atom_index": 138247,
          "name": "CG",
          "element": "C",
          "coord": [
            19.548799514770508,
            34.13079833984375,
            19.041799545288086
          ]
        },
        {
          "atom_index": 138248,
          "name": "CD",
          "element": "C",
          "coord": [
            19.551300048828125,
            34.07419967651367,
            19.18199920654297
          ]
        },
        {
          "atom_index": 138249,
          "name": "NE",
          "element": "N",
          "coord": [
            19.650999069213867,
            33.969398498535156,
            19.19770050048828
          ]
        },
        {
          "atom_index": 138250,
          "name": "CZ",
          "element": "C",
          "coord": [
            19.779399871826172,
            33.99190139770508,
            19.221500396728516
          ]
        },
        {
          "atom_index": 138251,
          "name": "NH1",
          "element": "N",
          "coord": [
            19.82469940185547,
            34.11539840698242,
            19.231599807739258
          ]
        },
        {
          "atom_index": 138252,
          "name": "NH2",
          "element": "N",
          "coord": [
            19.863300323486328,
            33.89080047607422,
            19.234399795532227
          ]
        }
      ]
    },
    {
      "id": "TA:86",
      "chain": "TA",
      "resseq": 86,
      "icode": "",
      "resname": "ALA",
      "hetflag": " ",
      "sasa": 0.0,
      "atoms": [
        {
          "atom_index": 138253,
          "name": "N",
          "element": "N",
          "coord": [
            19.397199630737305,
            34.13249969482422,
            18.68079948425293
          ]
        },
        {
          "atom_index": 138254,
          "name": "CA",
          "element": "C",
          "coord": [
            19.378599166870117,
            34.255699157714844,
            18.605300903320312
          ]
        },
        {
          "atom_index": 138255,
          "name": "C",
          "element": "C",
          "coord": [
            19.235300064086914,
            34.2775993347168,
            18.56209945678711
          ]
        },
        {
          "atom_index": 138256,
          "name": "O",
          "element": "O",
          "coord": [
            19.19930076599121,
            34.390098571777344,
            18.527099609375
          ]
        },
        {
          "atom_index": 138257,
          "name": "CB",
          "element": "C",
          "coord": [
            19.467300415039062,
            34.25640106201172,
            18.481800079345703
          ]
        }
      ]
    },
    {
      "id": "TA:87",
      "chain": "TA",
      "resseq": 87,
      "icode": "",
      "resname": "LEU",
      "hetflag": " ",
      "sasa": 0.0,
      "atoms": [
        {
          "atom_index": 138258,
          "name": "N",
          "element": "N",
          "coord": [
            19.153400421142578,
            34.17409896850586,
            18.563199996948242
          ]
        },
        {
          "atom_index": 138259,
          "name": "CA",
          "element": "C",
          "coord": [
            19.012300491333008,
            34.19279861450195,
            18.53660011291504
          ]
        },
        {
          "atom_index": 138260,
          "name": "C",
          "element": "C",
          "coord": [
            18.935199737548828,
            34.230098724365234,
            18.66160011291504
          ]
        },
        {
          "atom_index": 138261,
          "name": "O",
          "element": "O",
          "coord": [
            18.820899963378906,
            34.275299072265625,
            18.65089988708496
          ]
        },
        {
          "atom_index": 138262,
          "name": "CB",
          "element": "C",
          "coord": [
            18.952299118041992,
            34.06740188598633,
            18.473100662231445
          ]
        },
        {
          "atom_index": 138263,
          "name": "CG",
          "element": "C",
          "coord": [
            18.98940086364746,
            34.04970169067383,
            18.3262996673584
          ]
        },
        {
          "atom_index": 138264,
          "name": "CD1",
          "element": "C",
          "coord": [
            18.93829917907715,
            33.918800354003906,
            18.27239990234375
          ]
        },
        {
          "atom_index": 138265,
          "name": "CD2",
          "element": "C",
          "coord": [
            18.93549919128418,
            34.16419982910156,
            18.24570083618164
          ]
        }
      ]
    },
    {
      "id": "TA:88",
      "chain": "TA",
      "resseq": 88,
      "icode": "",
      "resname": "MET",
      "hetflag": " ",
      "sasa": 0.0,
      "atoms": [
        {
          "atom_index": 138266,
          "name": "N",
          "element": "N",
          "coord": [
            18.994699478149414,
            34.214599609375,
            18.779399871826172
          ]
        },
        {
          "atom_index": 138267,
          "name": "CA",
          "element": "C",
          "coord": [
            18.92970085144043,
            34.26570129394531,
            18.898500442504883
          ]
        },
        {
          "atom_index": 138268,
          "name": "C",
          "element": "C",
          "coord": [
            18.9419002532959,
            34.41630172729492,
            18.91029930114746
          ]
        },
        {
          "atom_index": 138269,
          "name": "O",
          "element": "O",
          "coord": [
            18.869199752807617,
            34.47650146484375,
            18.989500045776367
          ]
        },
        {
          "atom_index": 138270,
          "name": "CB",
          "element": "C",
          "coord": [
            18.986499786376953,
            34.19940185546875,
            19.023000717163086
          ]
        },
        {
          "atom_index": 138271,
          "name": "CG",
          "element": "C",
          "coord": [
            18.943099975585938,
            34.05659866333008,
            19.03860092163086
          ]
        },
        {
          "atom_index": 138272,
          "name": "SD",
          "element": "S",
          "coord": [
            18.951099395751953,
            33.999000549316406,
            19.20840072631836
          ]
        },
        {
          "atom_index": 138273,
          "name": "CE",
          "element": "C",
          "coord": [
            19.097700119018555,
            34.08169937133789,
            19.267499923706055
          ]
        }
      ]
    },
    {
      "id": "TA:89",
      "chain": "TA",
      "resseq": 89,
      "icode": "",
      "resname": "GLU",
      "hetflag": " ",
      "sasa": 0.0,
      "atoms": [
        {
          "atom_index": 138274,
          "name": "N",
          "element": "N",
          "coord": [
            19.031099319458008,
            34.47850036621094,
            18.83370018005371
          ]
        },
        {
          "atom_index": 138275,
          "name": "CA",
          "element": "C",
          "coord": [
            19.033599853515625,
            34.62310028076172,
            18.818899154663086
          ]
        },
        {
          "atom_index": 138276,
          "name": "C",
          "element": "C",
          "coord": [
            18.96380043029785,
            34.66780090332031,
            18.691299438476562
          ]
        },
        {
          "atom_index": 138277,
          "name": "O",
          "element": "O",
          "coord": [
            19.00189971923828,
            34.768798828125,
            18.631500244140625
          ]
        },
        {
          "atom_index": 138278,
          "name": "CB",
          "element": "C",
          "coord": [
            19.177200317382812,
            34.67399978637695,
            18.82270050048828
          ]
        },
        {
          "atom_index": 138279,
          "name": "CG",
          "element": "C",
          "coord": [
            19.248199462890625,
            34.6427001953125,
            18.952800750732422
          ]
        },
        {
          "atom_index": 138280,
          "name": "CD",
          "element": "C",
          "coord": [
            19.397600173950195,
            34.6254997253418,
            18.93600082397461
          ]
        },
        {
          "atom_index": 138281,
          "name": "OE1",
          "element": "O",
          "coord": [
            19.459999084472656,
            34.70869827270508,
            18.86709976196289
          ]
        },
        {
          "atom_index": 138282,
          "name": "OE2",
          "element": "O",
          "coord": [
            19.452899932861328,
            34.52840042114258,
            18.991300582885742
          ]
        }
      ]
    },
    {
      "id": "TA:90",
      "chain": "TA",
      "resseq": 90,
      "icode": "",
      "resname": "TYR",
      "hetflag": " ",
      "sasa": 0.0,
      "atoms": [
        {
          "atom_index": 138283,
          "name": "N",
          "element": "N",
          "coord": [
            18.86370086669922,
            34.59199905395508,
            18.646900177001953
          ]
        },
        {
          "atom_index": 138284,
          "name": "CA",
          "element": "C",
          "coord": [
            18.779699325561523,
            34.63240051269531,
            18.53510093688965
          ]
        },
        {
          "atom_index": 138285,
          "name": "C",
          "element": "C",
          "coord": [
            18.63479995727539,
            34.6526985168457,
            18.576400756835938
          ]
        },
        {
          "atom_index": 138286,
          "name": "O",
          "element": "O",
          "coord": [
            18.58009910583496,
            34.76060104370117,
            18.55270004272461
          ]
        },
        {
          "atom_index": 138287,
          "name": "CB",
          "element": "C",
          "coord": [
            18.787599563598633,
            34.52949905395508,
            18.422500610351562
          ]
        },
        {
          "atom_index": 138288,
          "name": "CG",
          "element": "C",
          "coord": [
            18.76420021057129,
            34.588199615478516,
            18.28619956970215
          ]
        },
        {
          "atom_index": 138289,
          "name": "CD1",
          "element": "C",
          "coord": [
            18.636199951171875,
            34.61869812011719,
            18.242700576782227
          ]
        },
        {
          "atom_index": 138290,
          "name": "CD2",
          "element": "C",
          "coord": [
            18.86989974975586,
            34.61249923706055,
            18.200300216674805
          ]
        },
        {
          "atom_index": 138291,
          "name": "CE1",
          "element": "C",
          "coord": [
            18.614200592041016,
            34.673301696777344,
            18.118499755859375
          ]
        },
        {
          "atom_index": 138292,
          "name": "CE2",
          "element": "C",
          "coord": [
            18.849000930786133,
            34.666500091552734,
            18.075599670410156
          ]
        },
        {
          "atom_index": 138293,
          "name": "CZ",
          "element": "C",
          "coord": [
            18.720600128173828,
            34.69620132446289,
            18.035200119018555
          ]
        },
        {
          "atom_index": 138294,
          "name": "OH",
          "element": "O",
          "coord": [
            18.69729995727539,
            34.75019836425781,
            17.91119956970215
          ]
        }
      ]
    },
    {
      "id": "TA:91",
      "chain": "TA",
      "resseq": 91,
      "icode": "",
      "resname": "ASP",
      "hetflag": " ",
      "sasa": 2.1125006675720215,
      "atoms": [
        {
          "atom_index": 138295,
          "name": "N",
          "element": "N",
          "coord": [
            18.569799423217773,
            34.552799224853516,
            18.635900497436523
          ]
        },
        {
          "atom_index": 138296,
          "name": "CA",
          "element": "C",
          "coord": [
            18.428499221801758,
            34.565399169921875,
            18.670299530029297
          ]
        },
        {
          "atom_index": 138297,
          "name": "C",
          "element": "C",
          "coord": [
            18.39349937438965,
            34.51810073852539,
            18.81060028076172
          ]
        },
        {
          "atom_index": 138298,
          "name": "O",
          "element": "O",
          "coord": [
            18.284000396728516,
            34.55080032348633,
            18.85810089111328
          ]
        },
        {
          "atom_index": 138299,
          "name": "CB",
          "element": "C",
          "coord": [
            18.342100143432617,
            34.48860168457031,
            18.56920051574707
          ]
        },
        {
          "atom_index": 138300,
          "name": "CG",
          "element": "C",
          "coord": [
            18.199800491333008,
            34.541099548339844,
            18.561399459838867
          ]
        },
        {
          "atom_index": 138301,
          "name": "OD1",
          "element": "O",
          "coord": [
            18.172700881958008,
            34.649200439453125,
            18.617599487304688
          ]
        },
        {
          "atom_index": 138302,
          "name": "OD2",
          "element": "O",
          "coord": [
            18.11479949951172,
            34.473899841308594,
            18.499000549316406
          ]
        }
      ]
    },
    {
      "id": "TA:92",
      "chain": "TA",
      "resseq": 92,
      "icode": "",
      "resname": "GLU",
      "hetflag": " ",
      "sasa": 1.7364500761032104,
      "atoms": [
        {
          "atom_index": 138303,
          "name": "N",
          "element": "N",
          "coord": [
            18.47559928894043,
            34.43320083618164,
            18.872900009155273
          ]
        },
        {
          "atom_index": 138304,
          "name": "CA",
          "element": "C",
          "coord": [
            18.475000381469727,
            34.4010009765625,
            19.015899658203125
          ]
        },
        {
          "atom_index": 138305,
          "name": "C",
          "element": "C",
          "coord": [
            18.354700088500977,
            34.31700134277344,
            19.059600830078125
          ]
        },
        {
          "atom_index": 138306,
          "name": "O",
          "element": "O",
          "coord": [
            18.36090087890625,
            34.24769973754883,
            19.161699295043945
          ]
        },
        {
          "atom_index": 138307,
          "name": "CB",
          "element": "C",
          "coord": [
            18.488399505615234,
            34.532100677490234,
            19.097000122070312
          ]
        },
        {
          "atom_index": 138308,
          "name": "CG",
          "element": "C",
          "coord": [
            18.46470069885254,
            34.529998779296875,
            19.24839973449707
          ]
        },
        {
          "atom_index": 138309,
          "name": "CD",
          "element": "C",
          "coord": [
            18.558900833129883,
            34.43899917602539,
            19.322500228881836
          ]
        },
        {
          "atom_index": 138310,
          "name": "OE1",
          "element": "O",
          "coord": [
            18.67300033569336,
            34.42070007324219,
            19.277000427246094
          ]
        },
        {
          "atom_index": 138311,
          "name": "OE2",
          "element": "O",
          "coord": [
            18.51849937438965,
            34.3848991394043,
            19.42690086364746
          ]
        }
      ]
    },
    {
      "id": "TA:93",
      "chain": "TA",
      "resseq": 93,
      "icode": "",
      "resname": "SER",
      "hetflag": " ",
      "sasa": 3.5056991577148438,
      "atoms": [
        {
          "atom_index": 138312,
          "name": "N",
          "element": "N",
          "coord": [
            18.251399993896484,
            34.307098388671875,
            18.97760009765625
          ]
        },
        {
          "atom_index": 138313,
          "name": "CA",
          "element": "C",
          "coord": [
            18.15049934387207,
            34.20539855957031,
            19.0
          ]
        },
        {
          "atom_index": 138314,
          "name": "C",
          "element": "C",
          "coord": [
            18.17959976196289,
            34.081600189208984,
            18.91819953918457
          ]
        },
        {
          "atom_index": 138315,
          "name": "O",
          "element": "O",
          "coord": [
            18.094999313354492,
            33.9921989440918,
            18.90839958190918
          ]
        },
        {
          "atom_index": 138316,
          "name": "CB",
          "element": "C",
          "coord": [
            18.011199951171875,
            34.2599983215332,
            18.970300674438477
          ]
        },
        {
          "atom_index": 138317,
          "name": "OG",
          "element": "O",
          "coord": [
            17.974899291992188,
            34.35770034790039,
            19.0664005279541
          ]
        }
      ]
    },
    {
      "id": "TA:94",
      "chain": "TA",
      "resseq": 94,
      "icode": "",
      "resname": "LEU",
      "hetflag": " ",
      "sasa": 0.0,
      "atoms": [
        {
          "atom_index": 138318,
          "name": "N",
          "element": "N",
          "coord": [
            18.297500610351562,
            34.076698303222656,
            18.8572998046875
          ]
        },
        {
          "atom_index": 138319,
          "name": "CA",
          "element": "C",
          "coord": [
            18.35420036315918,
            33.95399856567383,
            18.805299758911133
          ]
        },
        {
          "atom_index": 138320,
          "name": "C",
          "element": "C",
          "coord": [
            18.41629981994629,
            33.86970138549805,
            18.915300369262695
          ]
        },
        {
          "atom_index": 138321,
          "name": "O",
          "element": "O",
          "coord": [
            18.443500518798828,
            33.750999450683594,
            18.89259910583496
          ]
        },
        {
          "atom_index": 138322,
          "name": "CB",
          "element": "C",
          "coord": [
            18.460399627685547,
            33.987098693847656,
            18.70039939880371
          ]
        },
        {
          "atom_index": 138323,
          "name": "CG",
          "element": "C",
          "coord": [
            18.421600341796875,
            33.992698669433594,
            18.5531005859375
          ]
        },
        {
          "atom_index": 138324,
          "name": "CD1",
          "element": "C",
          "coord": [
            18.333599090576172,
            34.11119842529297,
            18.523500442504883
          ]
        },
        {
          "atom_index": 138325,
          "name": "CD2",
          "element": "C",
          "coord": [
            18.545799255371094,
            33.99980163574219,
            18.46929931640625
          ]
        }
      ]
    },
    {
      "id": "TA:95",
      "chain": "TA",
      "resseq": 95,
      "icode": "",
      "resname": "ARG",
      "hetflag": " ",
      "sasa": 0.0,
      "atoms": [
        {
          "atom_index": 138326,
          "name": "N",
          "element": "N",
          "coord": [
            18.437400817871094,
            33.92919921875,
            19.032899856567383
          ]
        },
        {
          "atom_index": 138327,
          "name": "CA",
          "element": "C",
          "coord": [
            18.52079963684082,
            33.86790084838867,
            19.135099411010742
          ]
        },
        {
          "atom_index": 138328,
          "name": "C",
          "element": "C",
          "coord": [
            18.4552001953125,
            33.74480056762695,
            19.194900512695312
          ]
        },
        {
          "atom_index": 138329,
          "name": "O",
          "element": "O",
          "coord": [
            18.523000717163086,
            33.644100189208984,
            19.217899322509766
          ]
        },
        {
          "atom_index": 138330,
          "name": "CB",
          "element": "C",
          "coord": [
            18.552400588989258,
            33.969200134277344,
            19.24449920654297
          ]
        },
        {
          "atom_index": 138331,
          "name": "CG",
          "element": "C",
          "coord": [
            18.635400772094727,
            33.912498474121094,
            19.357200622558594
          ]
        },
        {
          "atom_index": 138332,
          "name": "CD",
          "element": "C",
          "coord": [
            18.621299743652344,
            33.99369812011719,
            19.4822998046875
          ]
        },
        {
          "atom_index": 138333,
          "name": "NE",
          "element": "N",
          "coord": [
            18.70949935913086,
            34.10919952392578,
            19.48110008239746
          ]
        },
        {
          "atom_index": 138334,
          "name": "CZ",
          "element": "C",
          "coord": [
            18.83449935913086,
            34.10660171508789,
            19.524999618530273
          ]
        },
        {
          "atom_index": 138335,
          "name": "NH1",
          "element": "N",
          "coord": [
            18.885299682617188,
            33.99399948120117,
            19.572599411010742
          ]
        },
        {
          "atom_index": 138336,
          "name": "NH2",
          "element": "N",
          "coord": [
            18.908300399780273,
            34.216400146484375,
            19.5216007232666
          ]
        }
      ]
    },
    {
      "id": "TA:96",
      "chain": "TA",
      "resseq": 96,
      "icode": "",
      "resname": "SER",
      "hetflag": " ",
      "sasa": 0.1261194348335266,
      "atoms": [
        {
          "atom_index": 138337,
          "name": "N",
          "element": "N",
          "coord": [
            18.32390022277832,
            33.7504997253418,
            19.219499588012695
          ]
        },
        {
          "atom_index": 138338,
          "name": "CA",
          "element": "C",
          "coord": [
            18.254499435424805,
            33.637699127197266,
            19.281099319458008
          ]
        },
        {
          "atom_index": 138339,
          "name": "C",
          "element": "C",
          "coord": [
            18.25659942626953,
            33.51539993286133,
            19.191099166870117
          ]
        },
        {
          "atom_index": 138340,
          "name": "O",
          "element": "O",
          "coord": [
            18.275999069213867,
            33.40330123901367,
            19.238800048828125
          ]
        },
        {
          "atom_index": 138341,
          "name": "CB",
          "element": "C",
          "coord": [
            18.11079978942871,
            33.67610168457031,
            19.315500259399414
          ]
        },
        {
          "atom_index": 138342,
          "name": "OG",
          "element": "O",
          "coord": [
            18.106399536132812,
            33.77090072631836,
            19.420499801635742
          ]
        }
      ]
    },
    {
      "id": "TA:97",
      "chain": "TA",
      "resseq": 97,
      "icode": "",
      "resname": "GLU",
      "hetflag": " ",
      "sasa": 1.7656720876693726,
      "atoms": [
        {
          "atom_index": 138343,
          "name": "N",
          "element": "N",
          "coord": [
            18.246000289916992,
            33.53519821166992,
            19.059900283813477
          ]
        },
        {
          "atom_index": 138344,
          "name": "CA",
          "element": "C",
          "coord": [
            18.246000289916992,
            33.419898986816406,
            18.971099853515625
          ]
        },
        {
          "atom_index": 138345,
          "name": "C",
          "element": "C",
          "coord": [
            18.38640022277832,
            33.37110137939453,
            18.93899917602539
          ]
        },
        {
          "atom_index": 138346,
          "name": "O",
          "element": "O",
          "coord": [
            18.40570068359375,
            33.2505989074707,
            18.92099952697754
          ]
        },
        {
          "atom_index": 138347,
          "name": "CB",
          "element": "C",
          "coord": [
            18.169599533081055,
            33.45100021362305,
            18.842899322509766
          ]
        },
        {
          "atom_index": 138348,
          "name": "CG",
          "element": "C",
          "coord": [
            18.01849937438965,
            33.44599914550781,
            18.862499237060547
          ]
        },
        {
          "atom_index": 138349,
          "name": "CD",
          "element": "C",
          "coord": [
            17.957799911499023,
            33.31269836425781,
            18.82309913635254
          ]
        },
        {
          "atom_index": 138350,
          "name": "OE1",
          "element": "O",
          "coord": [
            18.018400192260742,
            33.241798400878906,
            18.74049949645996
          ]
        },
        {
          "atom_index": 138351,
          "name": "OE2",
          "element": "O",
          "coord": [
            17.84939956665039,
            33.27920150756836,
            18.874799728393555
          ]
        }
      ]
    },
    {
      "id": "TA:98",
      "chain": "TA",
      "resseq": 98,
      "icode": "",
      "resname": "LEU",
      "hetflag": " ",
      "sasa": 0.0,
      "atoms": [
        {
          "atom_index": 138352,
          "name": "N",
          "element": "N",
          "coord": [
            18.485700607299805,
            33.460201263427734,
            18.934900283813477
          ]
        },
        {
          "atom_index": 138353,
          "name": "CA",
          "element": "C",
          "coord": [
            18.623699188232422,
            33.41310119628906,
            18.925500869750977
          ]
        },
        {
          "atom_index": 138354,
          "name": "C",
          "element": "C",
          "coord": [
            18.664899826049805,
            33.33639907836914,
            19.051000595092773
          ]
        },
        {
          "atom_index": 138355,
          "name": "O",
          "element": "O",
          "coord": [
            18.736900329589844,
            33.23630142211914,
            19.042299270629883
          ]
        },
        {
          "atom_index": 138356,
          "name": "CB",
          "element": "C",
          "coord": [
            18.718000411987305,
            33.530399322509766,
            18.899200439453125
          ]
        },
        {
          "atom_index": 138357,
          "name": "CG",
          "element": "C",
          "coord": [
            18.757400512695312,
            33.56119918823242,
            18.754199981689453
          ]
        },
        {
          "atom_index": 138358,
          "name": "CD1",
          "element": "C",
          "coord": [
            18.641700744628906,
            33.605899810791016,
            18.670499801635742
          ]
        },
        {
          "atom_index": 138359,
          "name": "CD2",
          "element": "C",
          "coord": [
            18.86389923095703,
            33.66780090332031,
            18.751699447631836
          ]
        }
      ]
    },
    {
      "id": "TA:99",
      "chain": "TA",
      "resseq": 99,
      "icode": "",
      "resname": "ARG",
      "hetflag": " ",
      "sasa": 0.0,
      "atoms": [
        {
          "atom_index": 138360,
          "name": "N",
          "element": "N",
          "coord": [
            18.616199493408203,
            33.378700256347656,
            19.167800903320312
          ]
        },
        {
          "atom_index": 138361,
          "name": "CA",
          "element": "C",
          "coord": [
            18.644899368286133,
            33.30730056762695,
            19.29170036315918
          ]
        },
        {
          "atom_index": 138362,
          "name": "C",
          "element": "C",
          "coord": [
            18.57229995727539,
            33.17369842529297,
            19.297000885009766
          ]
        },
        {
          "atom_index": 138363,
          "name": "O",
          "element": "O",
          "coord": [
            18.627300262451172,
            33.074501037597656,
            19.346200942993164
          ]
        },
        {
          "atom_index": 138364,
          "name": "CB",
          "element": "C",
          "coord": [
            18.605499267578125,
            33.393798828125,
            19.410900115966797
          ]
        },
        {
          "atom_index": 138365,
          "name": "CG",
          "element": "C",
          "coord": [
            18.638500213623047,
            33.33319854736328,
            19.54439926147461
          ]
        },
        {
          "atom_index": 138366,
          "name": "CD",
          "element": "C",
          "coord": [
            18.78420066833496,
            33.29629898071289,
            19.54759979248047
          ]
        },
        {
          "atom_index": 138367,
          "name": "NE",
          "element": "N",
          "coord": [
            18.844499588012695,
            33.29790115356445,
            19.679800033569336
          ]
        },
        {
          "atom_index": 138368,
          "name": "CZ",
          "element": "C",
          "coord": [
            18.879899978637695,
            33.40769958496094,
            19.744600296020508
          ]
        },
        {
          "atom_index": 138369,
          "name": "NH1",
          "element": "N",
          "coord": [
            18.860000610351562,
            33.52730178833008,
            19.69230079650879
          ]
        },
        {
          "atom_index": 138370,
          "name": "NH2",
          "element": "N",
          "coord": [
            18.936599731445312,
            33.39720153808594,
            19.862300872802734
          ]
        }
      ]
    },
    {
      "id": "TA:100",
      "chain": "TA",
      "resseq": 100,
      "icode": "",
      "resname": "LYS",
      "hetflag": " ",
      "sasa": 2.658757448196411,
      "atoms": [
        {
          "atom_index": 138371,
          "name": "N",
          "element": "N",
          "coord": [
            18.447900772094727,
            33.17020034790039,
            19.248300552368164
          ]
        },
        {
          "atom_index": 138372,
          "name": "CA",
          "element": "C",
          "coord": [
            18.374900817871094,
            33.0447998046875,
            19.234399795532227
          ]
        },
        {
          "atom_index": 138373,
          "name": "C",
          "element": "C",
          "coord": [
            18.44300079345703,
            32.95130157470703,
            19.13610076904297
          ]
        },
        {
          "atom_index": 138374,
          "name": "O",
          "element": "O",
          "coord": [
            18.441499710083008,
            32.82929992675781,
            19.15530014038086
          ]
        },
        {
          "atom_index": 138375,
          "name": "CB",
          "element": "C",
          "coord": [
            18.23200035095215,
            33.07350158691406,
            19.18910026550293
          ]
        },
        {
          "atom_index": 138376,
          "name": "CG",
          "element": "C",
          "coord": [
            18.137100219726562,
            32.956600189208984,
            19.198699951171875
          ]
        },
        {
          "atom_index": 138377,
          "name": "CD",
          "element": "C",
          "coord": [
            18.003000259399414,
            32.9911003112793,
            19.13640022277832
          ]
        },
        {
          "atom_index": 138378,
          "name": "CE",
          "element": "C",
          "coord": [
            17.921199798583984,
            33.0786018371582,
            19.228099822998047
          ]
        },
        {
          "atom_index": 138379,
          "name": "NZ",
          "element": "N",
          "coord": [
            17.815900802612305,
            33.00019836425781,
            19.295799255371094
          ]
        }
      ]
    },
    {
      "id": "TA:101",
      "chain": "TA",
      "resseq": 101,
      "icode": "",
      "resname": "ALA",
      "hetflag": " ",
      "sasa": 0.0,
      "atoms": [
        {
          "atom_index": 138380,
          "name": "N",
          "element": "N",
          "coord": [
            18.50469970703125,
            33.006500244140625,
            19.03190040588379
          ]
        },
        {
          "atom_index": 138381,
          "name": "CA",
          "element": "C",
          "coord": [
            18.577800750732422,
            32.92660140991211,
            18.934999465942383
          ]
        },
        {
          "atom_index": 138382,
          "name": "C",
          "element": "C",
          "coord": [
            18.71470069885254,
            32.882999420166016,
            18.984399795532227
          ]
        },
        {
          "atom_index": 138383,
          "name": "O",
          "element": "O",
          "coord": [
            18.77239990234375,
            32.78969955444336,
            18.92799949645996
          ]
        },
        {
          "atom_index": 138384,
          "name": "CB",
          "element": "C",
          "coord": [
            18.594499588012695,
            33.005001068115234,
            18.805999755859375
          ]
        }
      ]
    },
    {
      "id": "TA:102",
      "chain": "TA",
      "resseq": 102,
      "icode": "",
      "resname": "GLY",
      "hetflag": " ",
      "sasa": 0.0,
      "atoms": [
        {
          "atom_index": 138385,
          "name": "N",
          "element": "N",
          "coord": [
            18.768999099731445,
            32.949501037597656,
            19.085399627685547
          ]
        },
        {
          "atom_index": 138386,
          "name": "CA",
          "element": "C",
          "coord": [
            18.896400451660156,
            32.908199310302734,
            19.13990020751953
          ]
        },
        {
          "atom_index": 138387,
          "name": "C",
          "element": "C",
          "coord": [
            19.012500762939453,
            32.956298828125,
            19.056299209594727
          ]
        },
        {
          "atom_index": 138388,
          "name": "O",
          "element": "O",
          "coord": [
            19.09749984741211,
            32.877601623535156,
            19.014299392700195
          ]
        }
      ]
    },
    {
      "id": "TA:103",
      "chain": "TA",
      "resseq": 103,
      "icode": "",
      "resname": "PHE",
      "hetflag": " ",
      "sasa": 0.0,
      "atoms": [
        {
          "atom_index": 138389,
          "name": "N",
          "element": "N",
          "coord": [
            19.016599655151367,
            33.086700439453125,
            19.03219985961914
          ]
        },
        {
          "atom_index": 138390,
          "name": "CA",
          "element": "C",
          "coord": [
            19.12350082397461,
            33.14849853515625,
            18.95669937133789
          ]
        },
        {
          "atom_index": 138391,
          "name": "C",
          "element": "C",
          "coord": [
            19.191699981689453,
            33.261199951171875,
            19.030399322509766
          ]
        },
        {
          "atom_index": 138392,
          "name": "O",
          "element": "O",
          "coord": [
            19.290599822998047,
            33.3135986328125,
            18.979000091552734
          ]
        },
        {
          "atom_index": 138393,
          "name": "CB",
          "element": "C",
          "coord": [
            19.070499420166016,
            33.20640182495117,
            18.826099395751953
          ]
        },
        {
          "atom_index": 138394,
          "name": "CG",
          "element": "C",
          "coord": [
            19.05150032043457,
            33.10689926147461,
            18.71940040588379
          ]
        },
        {
          "atom_index": 138395,
          "name": "CD1",
          "element": "C",
          "coord": [
            19.152000427246094,
            33.01890182495117,
            18.687400817871094
          ]
        },
        {
          "atom_index": 138396,
          "name": "CD2",
          "element": "C",
          "coord": [
            18.933300018310547,
            33.102699279785156,
            18.648700714111328
          ]
        },
        {
          "atom_index": 138397,
          "name": "CE1",
          "element": "C",
          "coord": [
            19.134199142456055,
            32.92679977416992,
            18.587400436401367
          ]
        },
        {
          "atom_index": 138398,
          "name": "CE2",
          "element": "C",
          "coord": [
            18.914899826049805,
            33.011199951171875,
            18.549100875854492
          ]
        },
        {
          "atom_index": 138399,
          "name": "CZ",
          "element": "C",
          "coord": [
            19.015499114990234,
            32.92300033569336,
            18.518400192260742
          ]
        }
      ]
    },
    {
      "id": "TA:104",
      "chain": "TA",
      "resseq": 104,
      "icode": "",
      "resname": "VAL",
      "hetflag": " ",
      "sasa": 0.0,
      "atoms": [
        {
          "atom_index": 138400,
          "name": "N",
          "element": "N",
          "coord": [
            19.140499114990234,
            33.303001403808594,
            19.14579963684082
          ]
        },
        {
          "atom_index": 138401,
          "name": "CA",
          "element": "C",
          "coord": [
            19.19890022277832,
            33.415199279785156,
            19.217199325561523
          ]
        },
        {
          "atom_index": 138402,
          "name": "C",
          "element": "C",
          "coord": [
            19.30739974975586,
            33.367801666259766,
            19.312299728393555
          ]
        },
        {
          "atom_index": 138403,
          "name": "O",
          "element": "O",
          "coord": [
            19.39699935913086,
            33.44540023803711,
            19.34760093688965
          ]
        },
        {
          "atom_index": 138404,
          "name": "CB",
          "element": "C",
          "coord": [
            19.088499069213867,
            33.490699768066406,
            19.292400360107422
          ]
        },
        {
          "atom_index": 138405,
          "name": "CG1",
          "element": "C",
          "coord": [
            19.135099411010742,
            33.62670135498047,
            19.336700439453125
          ]
        },
        {
          "atom_index": 138406,
          "name": "CG2",
          "element": "C",
          "coord": [
            18.965700149536133,
            33.50149917602539,
            19.206899642944336
          ]
        }
      ]
    },
    {
      "id": "TA:105",
      "chain": "TA",
      "resseq": 105,
      "icode": "",
      "resname": "THR",
      "hetflag": " ",
      "sasa": 0.0,
      "atoms": [
        {
          "atom_index": 138407,
          "name": "N",
          "element": "N",
          "coord": [
            19.305999755859375,
            33.24089813232422,
            19.349300384521484
          ]
        },
        {
          "atom_index": 138408,
          "name": "CA",
          "element": "C",
          "coord": [
            19.398700714111328,
            33.188201904296875,
            19.447999954223633
          ]
        },
        {
          "atom_index": 138409,
          "name": "C",
          "element": "C",
          "coord": [
            19.53459930419922,
            33.16809844970703,
            19.38409996032715
          ]
        },
        {
          "atom_index": 138410,
          "name": "O",
          "element": "O",
          "coord": [
            19.548200607299805,
            33.086700439453125,
            19.292800903320312
          ]
        },
        {
          "atom_index": 138411,
          "name": "CB",
          "element": "C",
          "coord": [
            19.348800659179688,
            33.054500579833984,
            19.5
          ]
        },
        {
          "atom_index": 138412,
          "name": "OG1",
          "element": "O",
          "coord": [
            19.385099411010742,
            32.95289993286133,
            19.406299591064453
          ]
        },
        {
          "atom_index": 138413,
          "name": "CG2",
          "element": "C",
          "coord": [
            19.197500228881836,
            33.05670166015625,
            19.50950050354004
          ]
        }
      ]
    },
    {
      "id": "TA:106",
      "chain": "TA",
      "resseq": 106,
      "icode": "",
      "resname": "ARG",
      "hetflag": " ",
      "sasa": 0.0,
      "atoms": [
        {
          "atom_index": 138414,
          "name": "N",
          "element": "N",
          "coord": [
            19.635299682617188,
            33.23899841308594,
            19.4325008392334
          ]
        },
        {
          "atom_index": 138415,
          "name": "CA",
          "element": "C",
          "coord": [
            19.77039909362793,
            33.21289825439453,
            19.385799407958984
          ]
        },
        {
          "atom_index": 138416,
          "name": "C",
          "element": "C",
          "coord": [
            19.819599151611328,
            33.082401275634766,
            19.445100784301758
          ]
        },
        {
          "atom_index": 138417,
          "name": "O",
          "element": "O",
          "coord": [
            19.809200286865234,
            33.06050109863281,
            19.565900802612305
          ]
        },
        {
          "atom_index": 138418,
          "name": "CB",
          "element": "C",
          "coord": [
            19.863300323486328,
            33.32709884643555,
            19.423900604248047
          ]
        },
        {
          "atom_index": 138419,
          "name": "CG",
          "element": "C",
          "coord": [
            20.002700805664062,
            33.31669998168945,
            19.36709976196289
          ]
        },
        {
          "atom_index": 138420,
          "name": "CD",
          "element": "C",
          "coord": [
            20.098800659179688,
            33.29890060424805,
            19.479999542236328
          ]
        },
        {
          "atom_index": 138421,
          "name": "NE",
          "element": "N",
          "coord": [
            20.23900032043457,
            33.320899963378906,
            19.446399688720703
          ]
        },
        {
          "atom_index": 138422,
          "name": "CZ",
          "element": "C",
          "coord": [
            20.32029914855957,
            33.227699279785156,
            19.39889907836914
          ]
        },
        {
          "atom_index": 138423,
          "name": "NH1",
          "element": "N",
          "coord": [
            20.274999618530273,
            33.10639953613281,
            19.37649917602539
          ]
        },
        {
          "atom_index": 138424,
          "name": "NH2",
          "element": "N",
          "coord": [
            20.44659996032715,
            33.25619888305664,
            19.373300552368164
          ]
        }
      ]
    },
    {
      "id": "TA:107",
      "chain": "TA",
      "resseq": 107,
      "icode": "",
      "resname": "ASP",
      "hetflag": " ",
      "sasa": 0.0,
      "atoms": [
        {
          "atom_index": 138425,
          "name": "N",
          "element": "N",
          "coord": [
            19.871299743652344,
            32.99489974975586,
            19.359399795532227
          ]
        },
        {
          "atom_index": 138426,
          "name": "CA",
          "element": "C",
          "coord": [
            19.917699813842773,
            32.86389923095703,
            19.40290069580078
          ]
        },
        {
          "atom_index": 138427,
          "name": "C",
          "element": "C",
          "coord": [
            20.045499801635742,
            32.87969970703125,
            19.48240089416504
          ]
        },
        {
          "atom_index": 138428,
          "name": "O",
          "element": "O",
          "coord": [
            20.149200439453125,
            32.917701721191406,
            19.428300857543945
          ]
        },
        {
          "atom_index": 138429,
          "name": "CB",
          "element": "C",
          "coord": [
            19.940200805664062,
            32.772098541259766,
            19.283700942993164
          ]
        },
        {
          "atom_index": 138430,
          "name": "CG",
          "element": "C",
          "coord": [
            19.812400817871094,
            32.714698791503906,
            19.230499267578125
          ]
        },
        {
          "atom_index": 138431,
          "name": "OD1",
          "element": "O",
          "coord": [
            19.718799591064453,
            32.69499969482422,
            19.310100555419922
          ]
        },
        {
          "atom_index": 138432,
          "name": "OD2",
          "element": "O",
          "coord": [
            19.804899215698242,
            32.688899993896484,
            19.10919952392578
          ]
        }
      ]
    },
    {
      "id": "TA:108",
      "chain": "TA",
      "resseq": 108,
      "icode": "",
      "resname": "ALA",
      "hetflag": " ",
      "sasa": 0.0,
      "atoms": [
        {
          "atom_index": 138433,
          "name": "N",
          "element": "N",
          "coord": [
            20.039499282836914,
            32.846900939941406,
            19.610300064086914
          ]
        },
        {
          "atom_index": 138434,
          "name": "CA",
          "element": "C",
          "coord": [
            20.155099868774414,
            32.860599517822266,
            19.696699142456055
          ]
        },
        {
          "atom_index": 138435,
          "name": "C",
          "element": "C",
          "coord": [
            20.240100860595703,
            32.73529815673828,
            19.698299407958984
          ]
        },
        {
          "atom_index": 138436,
          "name": "O",
          "element": "O",
          "coord": [
            20.30459976196289,
            32.70610046386719,
            19.79949951171875
          ]
        },
        {
          "atom_index": 138437,
          "name": "CB",
          "element": "C",
          "coord": [
            20.11090087890625,
            32.89759826660156,
            19.837900161743164
          ]
        }
      ]
    },
    {
      "id": "TA:109",
      "chain": "TA",
      "resseq": 109,
      "icode": "",
      "resname": "ARG",
      "hetflag": " ",
      "sasa": 0.0,
      "atoms": [
        {
          "atom_index": 138438,
          "name": "N",
          "element": "N",
          "coord": [
            20.240299224853516,
            32.65909957885742,
            19.589799880981445
          ]
        },
        {
          "atom_index": 138439,
          "name": "CA",
          "element": "C",
          "coord": [
            20.332399368286133,
            32.54840087890625,
            19.574399948120117
          ]
        },
        {
          "atom_index": 138440,
          "name": "C",
          "element": "C",
          "coord": [
            20.462600708007812,
            32.60129928588867,
            19.517499923706055
          ]
        },
        {
          "atom_index": 138441,
          "name": "O",
          "element": "O",
          "coord": [
            20.464000701904297,
            32.70029830932617,
            19.444700241088867
          ]
        },
        {
          "atom_index": 138442,
          "name": "CB",
          "element": "C",
          "coord": [
            20.2721004486084,
            32.44269943237305,
            19.48270034790039
          ]
        },
        {
          "atom_index": 138443,
          "name": "CG",
          "element": "C",
          "coord": [
            20.14550018310547,
            32.383399963378906,
            19.540000915527344
          ]
        },
        {
          "atom_index": 138444,
          "name": "CD",
          "element": "C",
          "coord": [
            20.089799880981445,
            32.266700744628906,
            19.460100173950195
          ]
        },
        {
          "atom_index": 138445,
          "name": "NE",
          "element": "N",
          "coord": [
            20.024099349975586,
            32.30860137939453,
            19.33690071105957
          ]
        },
        {
          "atom_index": 138446,
          "name": "CZ",
          "element": "C",
          "coord": [
            20.015600204467773,
            32.23360061645508,
            19.227800369262695
          ]
        },
        {
          "atom_index": 138447,
          "name": "NH1",
          "element": "N",
          "coord": [
            20.06760025024414,
            32.11259841918945,
            19.226999282836914
          ]
        },
        {
          "atom_index": 138448,
          "name": "NH2",
          "element": "N",
          "coord": [
            19.95400047302246,
            32.27859878540039,
            19.119800567626953
          ]
        }
      ]
    },
    {
      "id": "TA:110",
      "chain": "TA",
      "resseq": 110,
      "icode": "",
      "resname": "GLN",
      "hetflag": " ",
      "sasa": 0.0,
      "atoms": [
        {
          "atom_index": 138449,
          "name": "N",
          "element": "N",
          "coord": [
            20.571800231933594,
            32.533599853515625,
            19.550500869750977
          ]
        },
        {
          "atom_index": 138450,
          "name": "CA",
          "element": "C",
          "coord": [
            20.70210075378418,
            32.56700134277344,
            19.49570083618164
          ]
        },
        {
          "atom_index": 138451,
          "name": "C",
          "element": "C",
          "coord": [
            20.79010009765625,
            32.44449996948242,
            19.514400482177734
          ]
        },
        {
          "atom_index": 138452,
          "name": "O",
          "element": "O",
          "coord": [
            20.753599166870117,
            32.35240173339844,
            19.587299346923828
          ]
        },
        {
          "atom_index": 138453,
          "name": "CB",
          "element": "C",
          "coord": [
            20.76059913635254,
            32.690799713134766,
            19.564699172973633
          ]
        },
        {
          "atom_index": 138454,
          "name": "CG",
          "element": "C",
          "coord": [
            20.872299194335938,
            32.75960159301758,
            19.488800048828125
          ]
        },
        {
          "atom_index": 138455,
          "name": "CD",
          "element": "C",
          "coord": [
            20.92460060119629,
            32.88169860839844,
            19.55780029296875
          ]
        },
        {
          "atom_index": 138456,
          "name": "OE1",
          "element": "O",
          "coord": [
            20.879499435424805,
            32.917301177978516,
            19.66659927368164
          ]
        },
        {
          "atom_index": 138457,
          "name": "NE2",
          "element": "N",
          "coord": [
            21.021900177001953,
            32.94710159301758,
            19.49530029296875
          ]
        }
      ]
    },
    {
      "id": "TA:111",
      "chain": "TA",
      "resseq": 111,
      "icode": "",
      "resname": "VAL",
      "hetflag": " ",
      "sasa": 0.0,
      "atoms": [
        {
          "atom_index": 138458,
          "name": "N",
          "element": "N",
          "coord": [
            20.90369987487793,
            32.442100524902344,
            19.443899154663086
          ]
        },
        {
          "atom_index": 138459,
          "name": "CA",
          "element": "C",
          "coord": [
            20.99839973449707,
            32.332401275634766,
            19.45549964904785
          ]
        },
        {
          "atom_index": 138460,
          "name": "C",
          "element": "C",
          "coord": [
            21.049299240112305,
            32.3224983215332,
            19.59779930114746
          ]
        },
        {
          "atom_index": 138461,
          "name": "O",
          "element": "O",
          "coord": [
            21.076900482177734,
            32.42319869995117,
            19.663400650024414
          ]
        },
        {
          "atom_index": 138462,
          "name": "CB",
          "element": "C",
          "coord": [
            21.113000869750977,
            32.352901458740234,
            19.35569953918457
          ]
        },
        {
          "atom_index": 138463,
          "name": "CG1",
          "element": "C",
          "coord": [
            21.212099075317383,
            32.24089813232422,
            19.36210060119629
          ]
        },
        {
          "atom_index": 138464,
          "name": "CG2",
          "element": "C",
          "coord": [
            21.05660057067871,
            32.360599517822266,
            19.2189998626709
          ]
        }
      ]
    },
    {
      "id": "TA:112",
      "chain": "TA",
      "resseq": 112,
      "icode": "",
      "resname": "GLU",
      "hetflag": " ",
      "sasa": 0.0,
      "atoms": [
        {
          "atom_index": 138465,
          "name": "N",
          "element": "N",
          "coord": [
            21.056699752807617,
            32.19990158081055,
            19.647499084472656
          ]
        },
        {
          "atom_index": 138466,
          "name": "CA",
          "element": "C",
          "coord": [
            21.088899612426758,
            32.16859817504883,
            19.785600662231445
          ]
        },
        {
          "atom_index": 138467,
          "name": "C",
          "element": "C",
          "coord": [
            21.231399536132812,
            32.115699768066406,
            19.792699813842773
          ]
        },
        {
          "atom_index": 138468,
          "name": "O",
          "element": "O",
          "coord": [
            21.26689910888672,
            32.02389907836914,
            19.7185001373291
          ]
        },
        {
          "atom_index": 138469,
          "name": "CB",
          "element": "C",
          "coord": [
            20.986799240112305,
            32.06779861450195,
            19.83679962158203
          ]
        },
        {
          "atom_index": 138470,
          "name": "CG",
          "element": "C",
          "coord": [
            21.012399673461914,
            32.00419998168945,
            19.96780014038086
          ]
        },
        {
          "atom_index": 138471,
          "name": "CD",
          "element": "C",
          "coord": [
            20.890300750732422,
            31.929500579833984,
            20.015199661254883
          ]
        },
        {
          "atom_index": 138472,
          "name": "OE1",
          "element": "O",
          "coord": [
            20.78230094909668,
            31.95170021057129,
            19.95829963684082
          ]
        },
        {
          "atom_index": 138473,
          "name": "OE2",
          "element": "O",
          "coord": [
            20.901399612426758,
            31.844600677490234,
            20.105199813842773
          ]
        }
      ]
    },
    {
      "id": "TA:113",
      "chain": "TA",
      "resseq": 113,
      "icode": "",
      "resname": "ARG",
      "hetflag": " ",
      "sasa": 0.0,
      "atoms": [
        {
          "atom_index": 138474,
          "name": "N",
          "element": "N",
          "coord": [
            21.311599731445312,
            32.17369842529297,
            19.881900787353516
          ]
        },
        {
          "atom_index": 138475,
          "name": "CA",
          "element": "C",
          "coord": [
            21.457199096679688,
            32.16360092163086,
            19.882600784301758
          ]
        },
        {
          "atom_index": 138476,
          "name": "C",
          "element": "C",
          "coord": [
            21.505399703979492,
            32.02109909057617,
            19.910499572753906
          ]
        },
        {
          "atom_index": 138477,
          "name": "O",
          "element": "O",
          "coord": [
            21.427900314331055,
            31.93160057067871,
            19.943500518798828
          ]
        },
        {
          "atom_index": 138478,
          "name": "CB",
          "element": "C",
          "coord": [
            21.5137996673584,
            32.25640106201172,
            19.98889923095703
          ]
        },
        {
          "atom_index": 138479,
          "name": "CG",
          "element": "C",
          "coord": [
            21.456100463867188,
            32.22840118408203,
            20.12700080871582
          ]
        },
        {
          "atom_index": 138480,
          "name": "CD",
          "element": "C",
          "coord": [
            21.516700744628906,
            32.31589889526367,
            20.23539924621582
          ]
        },
        {
          "atom_index": 138481,
          "name": "NE",
          "element": "N",
          "coord": [
            21.662500381469727,
            32.318199157714844,
            20.231300354003906
          ]
        },
        {
          "atom_index": 138482,
          "name": "CZ",
          "element": "C",
          "coord": [
            21.740699768066406,
            32.24850082397461,
            20.312299728393555
          ]
        },
        {
          "atom_index": 138483,
          "name": "NH1",
          "element": "N",
          "coord": [
            21.68779945373535,
            32.170501708984375,
            20.404300689697266
          ]
        },
        {
          "atom_index": 138484,
          "name": "NH2",
          "element": "N",
          "coord": [
            21.871700286865234,
            32.256900787353516,
            20.301300048828125
          ]
        }
      ]
    },
    {
      "id": "TA:114",
      "chain": "TA",
      "resseq": 114,
      "icode": "",
      "resname": "LYS",
      "hetflag": " ",
      "sasa": 0.0,
      "atoms": [
        {
          "atom_index": 138485,
          "name": "N",
          "element": "N",
          "coord": [
            21.636499404907227,
            32.000701904296875,
            19.89929962158203
          ]
        },
        {
          "atom_index": 138486,
          "name": "CA",
          "element": "C",
          "coord": [
            21.698699951171875,
            31.871700286865234,
            19.927000045776367
          ]
        },
        {
          "atom_index": 138487,
          "name": "C",
          "element": "C",
          "coord": [
            21.765499114990234,
            31.87470054626465,
            20.06369972229004
          ]
        },
        {
          "atom_index": 138488,
          "name": "O",
          "element": "O",
          "coord": [
            21.847999572753906,
            31.961999893188477,
            20.090299606323242
          ]
        },
        {
          "atom_index": 138489,
          "name": "CB",
          "element": "C",
          "coord": [
            21.802099227905273,
            31.836700439453125,
            19.820600509643555
          ]
        },
        {
          "atom_index": 138490,
          "name": "CG",
          "element": "C",
          "coord": [
            21.897499084472656,
            31.727699279785156,
            19.863399505615234
          ]
        },
        {
          "atom_index": 138491,
          "name": "CD",
          "element": "C",
          "coord": [
            22.020099639892578,
            31.723899841308594,
            19.776100158691406
          ]
        },
        {
          "atom_index": 138492,
          "name": "CE",
          "element": "C",
          "coord": [
            22.083999633789062,
            31.587299346923828,
            19.775299072265625
          ]
        },
        {
          "atom_index": 138493,
          "name": "NZ",
          "element": "N",
          "coord": [
            22.16629981994629,
            31.562999725341797,
            19.89419937133789
          ]
        }
      ]
    },
    {
      "id": "TA:115",
      "chain": "TA",
      "resseq": 115,
      "icode": "",
      "resname": "LYS",
      "hetflag": " ",
      "sasa": 0.0,
      "atoms": [
        {
          "atom_index": 138494,
          "name": "N",
          "element": "N",
          "coord": [
            21.730600357055664,
            31.780000686645508,
            20.149999618530273
          ]
        },
        {
          "atom_index": 138495,
          "name": "CA",
          "element": "C",
          "coord": [
            21.784900665283203,
            31.77630043029785,
            20.28499984741211
          ]
        },
        {
          "atom_index": 138496,
          "name": "C",
          "element": "C",
          "coord": [
            21.91010093688965,
            31.689300537109375,
            20.287700653076172
          ]
        },
        {
          "atom_index": 138497,
          "name": "O",
          "element": "O",
          "coord": [
            21.96419906616211,
            31.65220069885254,
            20.183700561523438
          ]
        },
        {
          "atom_index": 138498,
          "name": "CB",
          "element": "C",
          "coord": [
            21.67799949645996,
            31.729799270629883,
            20.38290023803711
          ]
        },
        {
          "atom_index": 138499,
          "name": "CG",
          "element": "C",
          "coord": [
            21.553499221801758,
            31.816999435424805,
            20.379199981689453
          ]
        },
        {
          "atom_index": 138500,
          "name": "CD",
          "element": "C",
          "coord": [
            21.431400299072266,
            31.743600845336914,
            20.429500579833984
          ]
        },
        {
          "atom_index": 138501,
          "name": "CE",
          "element": "C",
          "coord": [
            21.30470085144043,
            31.819299697875977,
            20.398799896240234
          ]
        },
        {
          "atom_index": 138502,
          "name": "NZ",
          "element": "N",
          "coord": [
            21.29789924621582,
            31.852399826049805,
            20.25629997253418
          ]
        }
      ]
    },
    {
      "id": "TA:116",
      "chain": "TA",
      "resseq": 116,
      "icode": "",
      "resname": "VAL",
      "hetflag": " ",
      "sasa": 0.0,
      "atoms": [
        {
          "atom_index": 138503,
          "name": "N",
          "element": "N",
          "coord": [
            21.958200454711914,
            31.656600952148438,
            20.406999588012695
          ]
        },
        {
          "atom_index": 138504,
          "name": "CA",
          "element": "C",
          "coord": [
            22.088499069213867,
            31.593900680541992,
            20.42620086669922
          ]
        },
        {
          "atom_index": 138505,
          "name": "C",
          "element": "C",
          "coord": [
            22.07110023498535,
            31.443700790405273,
            20.43899917602539
          ]
        },
        {
          "atom_index": 138506,
          "name": "O",
          "element": "O",
          "coord": [
            21.99570083618164,
            31.396099090576172,
            20.524499893188477
          ]
        },
        {
          "atom_index": 138507,
          "name": "CB",
          "element": "C",
          "coord": [
            22.159099578857422,
            31.651599884033203,
            20.549800872802734
          ]
        },
        {
          "atom_index": 138508,
          "name": "CG1",
          "element": "C",
          "coord": [
            22.268199920654297,
            31.56060028076172,
            20.598100662231445
          ]
        },
        {
          "atom_index": 138509,
          "name": "CG2",
          "element": "C",
          "coord": [
            22.217899322509766,
            31.783599853515625,
            20.51609992980957
          ]
        }
      ]
    },
    {
      "id": "TA:117",
      "chain": "TA",
      "resseq": 117,
      "icode": "",
      "resname": "GLY",
      "hetflag": " ",
      "sasa": 0.0,
      "atoms": [
        {
          "atom_index": 138510,
          "name": "N",
          "element": "N",
          "coord": [
            22.142000198364258,
            31.36870002746582,
            20.355600357055664
          ]
        },
        {
          "atom_index": 138511,
          "name": "CA",
          "element": "C",
          "coord": [
            22.12820053100586,
            31.225099563598633,
            20.357500076293945
          ]
        },
        {
          "atom_index": 138512,
          "name": "C",
          "element": "C",
          "coord": [
            22.004899978637695,
            31.175600051879883,
            20.287500381469727
          ]
        },
        {
          "atom_index": 138513,
          "name": "O",
          "element": "O",
          "coord": [
            21.96190071105957,
            31.06279945373535,
            20.311399459838867
          ]
        }
      ]
    },
    {
      "id": "TA:118",
      "chain": "TA",
      "resseq": 118,
      "icode": "",
      "resname": "LEU",
      "hetflag": " ",
      "sasa": 0.0,
      "atoms": [
        {
          "atom_index": 138514,
          "name": "N",
          "element": "N",
          "coord": [
            21.94580078125,
            31.257999420166016,
            20.20240020751953
          ]
        },
        {
          "atom_index": 138515,
          "name": "CA",
          "element": "C",
          "coord": [
            21.831499099731445,
            31.22100067138672,
            20.121200561523438
          ]
        },
        {
          "atom_index": 138516,
          "name": "C",
          "element": "C",
          "coord": [
            21.870500564575195,
            31.250699996948242,
            19.9778995513916
          ]
        },
        {
          "atom_index": 138517,
          "name": "O",
          "element": "O",
          "coord": [
            21.89699935913086,
            31.366100311279297,
            19.944299697875977
          ]
        },
        {
          "atom_index": 138518,
          "name": "CB",
          "element": "C",
          "coord": [
            21.708200454711914,
            31.301300048828125,
            20.161399841308594
          ]
        },
        {
          "atom_index": 138519,
          "name": "CG",
          "element": "C",
          "coord": [
            21.605100631713867,
            31.2455997467041,
            20.258800506591797
          ]
        },
        {
          "atom_index": 138520,
          "name": "CD1",
          "element": "C",
          "coord": [
            21.66830062866211,
            31.201200485229492,
            20.38680076599121
          ]
        },
        {
          "atom_index": 138521,
          "name": "CD2",
          "element": "C",
          "coord": [
            21.49959945678711,
            31.349599838256836,
            20.287099838256836
          ]
        }
      ]
    },
    {
      "id": "TA:119",
      "chain": "TA",
      "resseq": 119,
      "icode": "",
      "resname": "ARG",
      "hetflag": " ",
      "sasa": 0.0,
      "atoms": [
        {
          "atom_index": 138522,
          "name": "N",
          "element": "N",
          "coord": [
            21.87310028076172,
            31.148399353027344,
            19.892799377441406
          ]
        },
        {
          "atom_index": 138523,
          "name": "CA",
          "element": "C",
          "coord": [
            21.932100296020508,
            31.160200119018555,
            19.759700775146484
          ]
        },
        {
          "atom_index": 138524,
          "name": "C",
          "element": "C",
          "coord": [
            21.84910011291504,
            31.24690055847168,
            19.6658992767334
          ]
        },
        {
          "atom_index": 138525,
          "name": "O",
          "element": "O",
          "coord": [
            21.89299964904785,
            31.27720069885254,
            19.55500030517578
          ]
        },
        {
          "atom_index": 138526,
          "name": "CB",
          "element": "C",
          "coord": [
            21.948699951171875,
            31.02079963684082,
            19.700599670410156
          ]
        },
        {
          "atom_index": 138527,
          "name": "CG",
          "element": "C",
          "coord": [
            22.054500579833984,
            31.0044002532959,
            19.594200134277344
          ]
        },
        {
          "atom_index": 138528,
          "name": "CD",
          "element": "C",
          "coord": [
            22.041900634765625,
            30.86750030517578,
            19.533100128173828
          ]
        },
        {
          "atom_index": 138529,
          "name": "NE",
          "element": "N",
          "coord": [
            21.92300033569336,
            30.863000869750977,
            19.449100494384766
          ]
        },
        {
          "atom_index": 138530,
          "name": "CZ",
          "element": "C",
          "coord": [
            21.864900588989258,
            30.751699447631836,
            19.40690040588379
          ]
        },
        {
          "atom_index": 138531,
          "name": "NH1",
          "element": "N",
          "coord": [
            21.913000106811523,
            30.634199142456055,
            19.443099975585938
          ]
        },
        {
          "atom_index": 138532,
          "name": "NH2",
          "element": "N",
          "coord": [
            21.757299423217773,
            30.757999420166016,
            19.330299377441406
          ]
        }
      ]
    },
    {
      "id": "TA:120",
      "chain": "TA",
      "resseq": 120,
      "icode": "",
      "resname": "LYS",
      "hetflag": " ",
      "sasa": 0.0,
      "atoms": [
        {
          "atom_index": 138533,
          "name": "N",
          "element": "N",
          "coord": [
            21.731399536132812,
            31.28860092163086,
            19.708799362182617
          ]
        },
        {
          "atom_index": 138534,
          "name": "CA",
          "element": "C",
          "coord": [
            21.644899368286133,
            31.380399703979492,
            19.638900756835938
          ]
        },
        {
          "atom_index": 138535,
          "name": "C",
          "element": "C",
          "coord": [
            21.57550048828125,
            31.457700729370117,
            19.749799728393555
          ]
        },
        {
          "atom_index": 138536,
          "name": "O",
          "element": "O",
          "coord": [
            21.627399444580078,
            31.463899612426758,
            19.861299514770508
          ]
        },
        {
          "atom_index": 138537,
          "name": "CB",
          "element": "C",
          "coord": [
            21.552799224853516,
            31.30270004272461,
            19.54400062561035
          ]
        },
        {
          "atom_index": 138538,
          "name": "CG",
          "element": "C",
          "coord": [
            21.50790023803711,
            31.377099990844727,
            19.421899795532227
          ]
        },
        {
          "atom_index": 138539,
          "name": "CD",
          "element": "C",
          "coord": [
            21.434600830078125,
            31.284799575805664,
            19.328800201416016
          ]
        },
        {
          "atom_index": 138540,
          "name": "CE",
          "element": "C",
          "coord": [
            21.33209991455078,
            31.361499786376953,
            19.253400802612305
          ]
        },
        {
          "atom_index": 138541,
          "name": "NZ",
          "element": "N",
          "coord": [
            21.25029945373535,
            31.432899475097656,
            19.35110092163086
          ]
        }
      ]
    },
    {
      "id": "TA:121",
      "chain": "TA",
      "resseq": 121,
      "icode": "",
      "resname": "ALA",
      "hetflag": " ",
      "sasa": 0.0,
      "atoms": [
        {
          "atom_index": 138542,
          "name": "N",
          "element": "N",
          "coord": [
            21.461200714111328,
            31.518800735473633,
            19.722200393676758
          ]
        },
        {
          "atom_index": 138543,
          "name": "CA",
          "element": "C",
          "coord": [
            21.395999908447266,
            31.592899322509766,
            19.829299926757812
          ]
        },
        {
          "atom_index": 138544,
          "name": "C",
          "element": "C",
          "coord": [
            21.336700439453125,
            31.50200080871582,
            19.93630027770996
          ]
        },
        {
          "atom_index": 138545,
          "name": "O",
          "element": "O",
          "coord": [
            21.333099365234375,
            31.540700912475586,
            20.05299949645996
          ]
        },
        {
          "atom_index": 138546,
          "name": "CB",
          "element": "C",
          "coord": [
            21.28860092163086,
            31.683500289916992,
            19.7726993560791
          ]
        }
      ]
    },
    {
      "id": "TA:122",
      "chain": "TA",
      "resseq": 122,
      "icode": "",
      "resname": "ARG",
      "hetflag": " ",
      "sasa": 0.0,
      "atoms": [
        {
          "atom_index": 138547,
          "name": "N",
          "element": "N",
          "coord": [
            21.28890037536621,
            31.38249969482422,
            19.900400161743164
          ]
        },
        {
          "atom_index": 138548,
          "name": "CA",
          "element": "C",
          "coord": [
            21.239099502563477,
            31.285499572753906,
            19.998600006103516
          ]
        },
        {
          "atom_index": 138549,
          "name": "C",
          "element": "C",
          "coord": [
            21.282400131225586,
            31.141799926757812,
            19.974599838256836
          ]
        },
        {
          "atom_index": 138550,
          "name": "O",
          "element": "O",
          "coord": [
            21.259899139404297,
            31.058500289916992,
            20.06209945678711
          ]
        },
        {
          "atom_index": 138551,
          "name": "CB",
          "element": "C",
          "coord": [
            21.086200714111328,
            31.28890037536621,
            20.004899978637695
          ]
        },
        {
          "atom_index": 138552,
          "name": "CG",
          "element": "C",
          "coord": [
            21.03339958190918,
            31.41069984436035,
            20.072999954223633
          ]
        },
        {
          "atom_index": 138553,
          "name": "CD",
          "element": "C",
          "coord": [
            20.885799407958984,
            31.41119956970215,
            20.088600158691406
          ]
        },
        {
          "atom_index": 138554,
          "name": "NE",
          "element": "N",
          "coord": [
            20.842100143432617,
            31.5487003326416,
            20.102800369262695
          ]
        },
        {
          "atom_index": 138555,
          "name": "CZ",
          "element": "C",
          "coord": [
            20.716400146484375,
            31.585899353027344,
            20.118999481201172
          ]
        },
        {
          "atom_index": 138556,
          "name": "NH1",
          "element": "N",
          "coord": [
            20.620800018310547,
            31.49519920349121,
            20.12420082092285
          ]
        },
        {
          "atom_index": 138557,
          "name": "NH2",
          "element": "N",
          "coord": [
            20.68630027770996,
            31.713899612426758,
            20.13010025024414
          ]
        }
      ]
    },
    {
      "id": "TA:123",
      "chain": "TA",
      "resseq": 123,
      "icode": "",
      "resname": "ARG",
      "hetflag": " ",
      "sasa": 0.0,
      "atoms": [
        {
          "atom_index": 138558,
          "name": "N",
          "element": "N",
          "coord": [
            21.340999603271484,
            31.109500885009766,
            19.86050033569336
          ]
        },
        {
          "atom_index": 138559,
          "name": "CA",
          "element": "C",
          "coord": [
            21.392499923706055,
            30.97640037536621,
            19.831600189208984
          ]
        },
        {
          "atom_index": 138560,
          "name": "C",
          "element": "C",
          "coord": [
            21.507600784301758,
            30.93790054321289,
            19.923900604248047
          ]
        },
        {
          "atom_index": 138561,
          "name": "O",
          "element": "O",
          "coord": [
            21.611400604248047,
            31.003700256347656,
            19.92449951171875
          ]
        },
        {
          "atom_index": 138562,
          "name": "CB",
          "element": "C",
          "coord": [
            21.43910026550293,
            30.97450065612793,
            19.68670082092285
          ]
        },
        {
          "atom_index": 138563,
          "name": "CG",
          "element": "C",
          "coord": [
            21.52120018005371,
            30.85650062561035,
            19.644699096679688
          ]
        },
        {
          "atom_index": 138564,
          "name": "CD",
          "element": "C",
          "coord": [
            21.43779945373535,
            30.753000259399414,
            19.574499130249023
          ]
        },
        {
          "atom_index": 138565,
          "name": "NE",
          "element": "N",
          "coord": [
            21.518800735473633,
            30.644500732421875,
            19.52090072631836
          ]
        },
        {
          "atom_index": 138566,
          "name": "CZ",
          "element": "C",
          "coord": [
            21.52549934387207,
            30.523500442504883,
            19.574399948120117
          ]
        },
        {
          "atom_index": 138567,
          "name": "NH1",
          "element": "N",
          "coord": [
            21.45560073852539,
            30.49519920349121,
            19.6825008392334
          ]
        },
        {
          "atom_index": 138568,
          "name": "NH2",
          "element": "N",
          "coord": [
            21.601200103759766,
            30.430400848388672,
            19.51930046081543
          ]
        }
      ]
    },
    {
      "id": "TA:124",
      "chain": "TA",
      "resseq": 124,
      "icode": "",
      "resname": "ARG",
      "hetflag": " ",
      "sasa": 0.0,
      "atoms": [
        {
          "atom_index": 138569,
          "name": "N",
          "element": "N",
          "coord": [
            21.490999221801758,
            30.829700469970703,
            19.999900817871094
          ]
        },
        {
          "atom_index": 138570,
          "name": "CA",
          "element": "C",
          "coord": [
            21.600000381469727,
            30.772199630737305,
            20.077699661254883
          ]
        },
        {
          "atom_index": 138571,
          "name": "C",
          "element": "C",
          "coord": [
            21.700300216674805,
            30.704200744628906,
            19.986099243164062
          ]
        },
        {
          "atom_index": 138572,
          "name": "O",
          "element": "O",
          "coord": [
            21.674299240112305,
            30.68440055847168,
            19.868099212646484
          ]
        },
        {
          "atom_index": 138573,
          "name": "CB",
          "element": "C",
          "coord": [
            21.546899795532227,
            30.667400360107422,
            20.17449951171875
          ]
        },
        {
          "atom_index": 138574,
          "name": "CG",
          "element": "C",
          "coord": [
            21.45949935913086,
            30.716899871826172,
            20.283599853515625
          ]
        },
        {
          "atom_index": 138575,
          "name": "CD",
          "element": "C",
          "coord": [
            21.534900665283203,
            30.723100662231445,
            20.412799835205078
          ]
        },
        {
          "atom_index": 138576,
          "name": "NE",
          "element": "N",
          "coord": [
            21.443599700927734,
            30.740400314331055,
            20.52429962158203
          ]
        },
        {
          "atom_index": 138577,
          "name": "CZ",
          "element": "C",
          "coord": [
            21.414199829101562,
            30.858400344848633,
            20.57699966430664
          ]
        },
        {
          "atom_index": 138578,
          "name": "NH1",
          "element": "N",
          "coord": [
            21.467300415039062,
            30.967899322509766,
            20.526100158691406
          ]
        },
        {
          "atom_index": 138579,
          "name": "NH2",
          "element": "N",
          "coord": [
            21.330400466918945,
            30.867599487304688,
            20.679000854492188
          ]
        }
      ]
    },
    {
      "id": "TA:125",
      "chain": "TA",
      "resseq": 125,
      "icode": "",
      "resname": "PRO",
      "hetflag": " ",
      "sasa": 0.0,
      "atoms": [
        {
          "atom_index": 138580,
          "name": "N",
          "element": "N",
          "coord": [
            21.81399917602539,
            30.66349983215332,
            20.037200927734375
          ]
        },
        {
          "atom_index": 138581,
          "name": "CA",
          "element": "C",
          "coord": [
            21.891599655151367,
            30.56130027770996,
            19.966299057006836
          ]
        },
        {
          "atom_index": 138582,
          "name": "C",
          "element": "C",
          "coord": [
            21.842100143432617,
            30.42329978942871,
            20.004100799560547
          ]
        },
        {
          "atom_index": 138583,
          "name": "O",
          "element": "O",
          "coord": [
            21.744400024414062,
            30.412500381469727,
            20.077999114990234
          ]
        },
        {
          "atom_index": 138584,
          "name": "CB",
          "element": "C",
          "coord": [
            22.034700393676758,
            30.585800170898438,
            20.013999938964844
          ]
        },
        {
          "atom_index": 138585,
          "name": "CG",
          "element": "C",
          "coord": [
            22.033000946044922,
            30.722400665283203,
            20.06839942932129
          ]
        },
        {
          "atom_index": 138586,
          "name": "CD",
          "element": "C",
          "coord": [
            21.898799896240234,
            30.737699508666992,
            20.13050079345703
          ]
        }
      ]
    },
    {
      "id": "TA:126",
      "chain": "TA",
      "resseq": 126,
      "icode": "",
      "resname": "GLN",
      "hetflag": " ",
      "sasa": 0.0,
      "atoms": [
        {
          "atom_index": 138587,
          "name": "N",
          "element": "N",
          "coord": [
            21.905399322509766,
            30.31719970703125,
            19.957300186157227
          ]
        },
        {
          "atom_index": 138588,
          "name": "CA",
          "element": "C",
          "coord": [
            21.84709930419922,
            30.18549919128418,
            19.975400924682617
          ]
        },
        {
          "atom_index": 138589,
          "name": "C",
          "element": "C",
          "coord": [
            21.894800186157227,
            30.129100799560547,
            20.109399795532227
          ]
        },
        {
          "atom_index": 138590,
          "name": "O",
          "element": "O",
          "coord": [
            21.95549964904785,
            30.19930076599121,
            20.190000534057617
          ]
        },
        {
          "atom_index": 138591,
          "name": "CB",
          "element": "C",
          "coord": [
            21.880599975585938,
            30.098400115966797,
            19.854999542236328
          ]
        },
        {
          "atom_index": 138592,
          "name": "CG",
          "element": "C",
          "coord": [
            21.78070068359375,
            29.989200592041016,
            19.824899673461914
          ]
        },
        {
          "atom_index": 138593,
          "name": "CD",
          "element": "C",
          "coord": [
            21.82379913330078,
            29.903600692749023,
            19.711200714111328
          ]
        },
        {
          "atom_index": 138594,
          "name": "OE1",
          "element": "O",
          "coord": [
            21.926300048828125,
            29.928199768066406,
            19.649900436401367
          ]
        },
        {
          "atom_index": 138595,
          "name": "NE2",
          "element": "N",
          "coord": [
            21.748600006103516,
            29.799100875854492,
            19.684900283813477
          ]
        }
      ]
    },
    {
      "id": "TA:127",
      "chain": "TA",
      "resseq": 127,
      "icode": "",
      "resname": "PHE",
      "hetflag": " ",
      "sasa": 0.0,
      "atoms": [
        {
          "atom_index": 138596,
          "name": "N",
          "element": "N",
          "coord": [
            21.86949920654297,
            30.00119972229004,
            20.134599685668945
          ]
        },
        {
          "atom_index": 138597,
          "name": "CA",
          "element": "C",
          "coord": [
            21.860300064086914,
            29.947399139404297,
            20.269500732421875
          ]
        },
        {
          "atom_index": 138598,
          "name": "C",
          "element": "C",
          "coord": [
            21.90719985961914,
            29.803300857543945,
            20.26930046081543
          ]
        },
        {
          "atom_index": 138599,
          "name": "O",
          "element": "O",
          "coord": [
            21.865400314331055,
            29.724700927734375,
            20.184099197387695
          ]
        },
        {
          "atom_index": 138600,
          "name": "CB",
          "element": "C",
          "coord": [
            21.71579933166504,
            29.95400047302246,
            20.31760025024414
          ]
        },
        {
          "atom_index": 138601,
          "name": "CG",
          "element": "C",
          "coord": [
            21.699399948120117,
            29.956600189208984,
            20.465099334716797
          ]
        },
        {
          "atom_index": 138602,
          "name": "CD1",
          "element": "C",
          "coord": [
            21.715599060058594,
            29.84269905090332,
            20.540000915527344
          ]
        },
        {
          "atom_index": 138603,
          "name": "CD2",
          "element": "C",
          "coord": [
            21.661300659179688,
            30.072399139404297,
            20.527799606323242
          ]
        },
        {
          "atom_index": 138604,
          "name": "CE1",
          "element": "C",
          "coord": [
            21.697500228881836,
            29.84510040283203,
            20.6742000579834
          ]
        },
        {
          "atom_index": 138605,
          "name": "CE2",
          "element": "C",
          "coord": [
            21.643299102783203,
            30.07550048828125,
            20.66230010986328
          ]
        },
        {
          "atom_index": 138606,
          "name": "CZ",
          "element": "C",
          "coord": [
            21.660900115966797,
            29.96150016784668,
            20.735599517822266
          ]
        }
      ]
    },
    {
      "id": "TA:128",
      "chain": "TA",
      "resseq": 128,
      "icode": "",
      "resname": "SER",
      "hetflag": " ",
      "sasa": 0.0,
      "atoms": [
        {
          "atom_index": 138607,
          "name": "N",
          "element": "N",
          "coord": [
            21.98979949951172,
            29.76740074157715,
            20.366600036621094
          ]
        },
        {
          "atom_index": 138608,
          "name": "CA",
          "element": "C",
          "coord": [
            22.030799865722656,
            29.628999710083008,
            20.381099700927734
          ]
        },
        {
          "atom_index": 138609,
          "name": "C",
          "element": "C",
          "coord": [
            22.044300079345703,
            29.595300674438477,
            20.528600692749023
          ]
        },
        {
          "atom_index": 138610,
          "name": "O",
          "element": "O",
          "coord": [
            22.04759979248047,
            29.6830997467041,
            20.61479949951172
          ]
        },
        {
          "atom_index": 138611,
          "name": "CB",
          "element": "C",
          "coord": [
            22.16069984436035,
            29.60070037841797,
            20.305999755859375
          ]
        },
        {
          "atom_index": 138612,
          "name": "OG",
          "element": "O",
          "coord": [
            22.14189910888672,
            29.618900299072266,
            20.166799545288086
          ]
        }
      ]
    },
    {
      "id": "TA:129",
      "chain": "TA",
      "resseq": 129,
      "icode": "",
      "resname": "LYS",
      "hetflag": " ",
      "sasa": 0.0,
      "atoms": [
        {
          "atom_index": 138613,
          "name": "N",
          "element": "N",
          "coord": [
            22.049299240112305,
            29.465299606323242,
            20.55579948425293
          ]
        },
        {
          "atom_index": 138614,
          "name": "CA",
          "element": "C",
          "coord": [
            22.041400909423828,
            29.411500930786133,
            20.690900802612305
          ]
        },
        {
          "atom_index": 138615,
          "name": "C",
          "element": "C",
          "coord": [
            22.147199630737305,
            29.304399490356445,
            20.71310043334961
          ]
        },
        {
          "atom_index": 138616,
          "name": "O",
          "element": "O",
          "coord": [
            22.11590003967285,
            29.185400009155273,
            20.715499877929688
          ]
        },
        {
          "atom_index": 138617,
          "name": "CB",
          "element": "C",
          "coord": [
            21.902599334716797,
            29.352399826049805,
            20.716699600219727
          ]
        },
        {
          "atom_index": 138618,
          "name": "CG",
          "element": "C",
          "coord": [
            21.78860092163086,
            29.452800750732422,
            20.712799072265625
          ]
        },
        {
          "atom_index": 138619,
          "name": "CD",
          "element": "C",
          "coord": [
            21.65570068359375,
            29.385299682617188,
            20.734600067138672
          ]
        },
        {
          "atom_index": 138620,
          "name": "CE",
          "element": "C",
          "coord": [
            21.622100830078125,
            29.296600341796875,
            20.61639976501465
          ]
        },
        {
          "atom_index": 138621,
          "name": "NZ",
          "element": "N",
          "coord": [
            21.603200912475586,
            29.37420082092285,
            20.492300033569336
          ]
        }
      ]
    },
    {
      "id": "UA:5",
      "chain": "UA",
      "resseq": 5,
      "icode": "",
      "resname": "ARG",
      "hetflag": " ",
      "sasa": 0.031651873141527176,
      "atoms": [
        {
          "atom_index": 138622,
          "name": "N",
          "element": "N",
          "coord": [
            23.03019905090332,
            36.21289825439453,
            18.966100692749023
          ]
        },
        {
          "atom_index": 138623,
          "name": "CA",
          "element": "C",
          "coord": [
            22.972900390625,
            36.17850112915039,
            19.095300674438477
          ]
        },
        {
          "atom_index": 138624,
          "name": "C",
          "element": "C",
          "coord": [
            23.066099166870117,
            36.08509826660156,
            19.170000076293945
          ]
        },
        {
          "atom_index": 138625,
          "name": "O",
          "element": "O",
          "coord": [
            23.159299850463867,
            36.03030014038086,
            19.11240005493164
          ]
        },
        {
          "atom_index": 138626,
          "name": "CB",
          "element": "C",
          "coord": [
            22.8351993560791,
            36.11479949951172,
            19.078500747680664
          ]
        },
        {
          "atom_index": 138627,
          "name": "CG",
          "element": "C",
          "coord": [
            22.837600708007812,
            35.974300384521484,
            19.021799087524414
          ]
        },
        {
          "atom_index": 138628,
          "name": "CD",
          "element": "C",
          "coord": [
            22.71619987487793,
            35.94729995727539,
            18.932899475097656
          ]
        },
        {
          "atom_index": 138629,
          "name": "NE",
          "element": "N",
          "coord": [
            22.678300857543945,
            35.806400299072266,
            18.9335994720459
          ]
        },
        {
          "atom_index": 138630,
          "name": "CZ",
          "element": "C",
          "coord": [
            22.729400634765625,
            35.71440124511719,
            18.852800369262695
          ]
        },
        {
          "atom_index": 138631,
          "name": "NH1",
          "element": "N",
          "coord": [
            22.688600540161133,
            35.58869934082031,
            18.861799240112305
          ]
        },
        {
          "atom_index": 138632,
          "name": "NH2",
          "element": "N",
          "coord": [
            22.82110023498535,
            35.74760055541992,
            18.76300048828125
          ]
        }
      ]
    },
    {
      "id": "UA:6",
      "chain": "UA",
      "resseq": 6,
      "icode": "",
      "resname": "ILE",
      "hetflag": " ",
      "sasa": 0.0,
      "atoms": [
        {
          "atom_index": 138633,
          "name": "N",
          "element": "N",
          "coord": [
            23.041400909423828,
            36.068199157714844,
            19.299299240112305
          ]
        },
        {
          "atom_index": 138634,
          "name": "CA",
          "element": "C",
          "coord": [
            23.129100799560547,
            35.991600036621094,
            19.386899948120117
          ]
        },
        {
          "atom_index": 138635,
          "name": "C",
          "element": "C",
          "coord": [
            23.045299530029297,
            35.88779830932617,
            19.45949935913086
          ]
        },
        {
          "atom_index": 138636,
          "name": "O",
          "element": "O",
          "coord": [
            22.952800750732422,
            35.92319869995117,
            19.53339958190918
          ]
        },
        {
          "atom_index": 138637,
          "name": "CB",
          "element": "C",
          "coord": [
            23.202699661254883,
            36.082000732421875,
            19.4867000579834
          ]
        },
        {
          "atom_index": 138638,
          "name": "CG1",
          "element": "C",
          "coord": [
            23.304800033569336,
            36.1682014465332,
            19.412700653076172
          ]
        },
        {
          "atom_index": 138639,
          "name": "CG2",
          "element": "C",
          "coord": [
            23.269100189208984,
            35.999900817871094,
            19.594499588012695
          ]
        },
        {
          "atom_index": 138640,
          "name": "CD1",
          "element": "C",
          "coord": [
            23.36280059814453,
            36.279598236083984,
            19.49489974975586
          ]
        }
      ]
    },
    {
      "id": "UA:7",
      "chain": "UA",
      "resseq": 7,
      "icode": "",
      "resname": "ARG",
      "hetflag": " ",
      "sasa": 0.0,
      "atoms": [
        {
          "atom_index": 138641,
          "name": "N",
          "element": "N",
          "coord": [
            23.075899124145508,
            35.76020050048828,
            19.43720054626465
          ]
        },
        {
          "atom_index": 138642,
          "name": "CA",
          "element": "C",
          "coord": [
            22.998199462890625,
            35.64950180053711,
            19.490100860595703
          ]
        },
        {
          "atom_index": 138643,
          "name": "C",
          "element": "C",
          "coord": [
            23.078500747680664,
            35.577701568603516,
            19.597299575805664
          ]
        },
        {
          "atom_index": 138644,
          "name": "O",
          "element": "O",
          "coord": [
            23.20050048828125,
            35.5620002746582,
            19.584999084472656
          ]
        },
        {
          "atom_index": 138645,
          "name": "CB",
          "element": "C",
          "coord": [
            22.962600708007812,
            35.54999923706055,
            19.38010025024414
          ]
        },
        {
          "atom_index": 138646,
          "name": "CG",
          "element": "C",
          "coord": [
            22.895200729370117,
            35.61000061035156,
            19.259599685668945
          ]
        },
        {
          "atom_index": 138647,
          "name": "CD",
          "element": "C",
          "coord": [
            22.852500915527344,
            35.50080108642578,
            19.164199829101562
          ]
        },
        {
          "atom_index": 138648,
          "name": "NE",
          "element": "N",
          "coord": [
            22.967500686645508,
            35.422000885009766,
            19.121400833129883
          ]
        },
        {
          "atom_index": 138649,
          "name": "CZ",
          "element": "C",
          "coord": [
            22.9596004486084,
            35.310298919677734,
            19.050500869750977
          ]
        },
        {
          "atom_index": 138650,
          "name": "NH1",
          "element": "N",
          "coord": [
            22.841800689697266,
            35.26369857788086,
            19.01300048828125
          ]
        },
        {
          "atom_index": 138651,
          "name": "NH2",
          "element": "N",
          "coord": [
            23.070100784301758,
            35.24580001831055,
            19.017000198364258
          ]
        }
      ]
    },
    {
      "id": "UA:8",
      "chain": "UA",
      "resseq": 8,
      "icode": "",
      "resname": "ILE",
      "hetflag": " ",
      "sasa": 0.0,
      "atoms": [
        {
          "atom_index": 138652,
          "name": "N",
          "element": "N",
          "coord": [
            23.009700775146484,
            35.53200149536133,
            19.7012996673584
          ]
        },
        {
          "atom_index": 138653,
          "name": "CA",
          "element": "C",
          "coord": [
            23.07270050048828,
            35.45859909057617,
            19.809999465942383
          ]
        },
        {
          "atom_index": 138654,
          "name": "C",
          "element": "C",
          "coord": [
            23.00040054321289,
            35.32630157470703,
            19.82939910888672
          ]
        },
        {
          "atom_index": 138655,
          "name": "O",
          "element": "O",
          "coord": [
            22.876800537109375,
            35.3213996887207,
            19.831199645996094
          ]
        },
        {
          "atom_index": 138656,
          "name": "CB",
          "element": "C",
          "coord": [
            23.076499938964844,
            35.54079818725586,
            19.940200805664062
          ]
        },
        {
          "atom_index": 138657,
          "name": "CG1",
          "element": "C",
          "coord": [
            22.9414005279541,
            35.60390090942383,
            19.9689998626709
          ]
        },
        {
          "atom_index": 138658,
          "name": "CG2",
          "element": "C",
          "coord": [
            23.18079948425293,
            35.64889907836914,
            19.93160057067871
          ]
        },
        {
          "atom_index": 138659,
          "name": "CD1",
          "element": "C",
          "coord": [
            22.937000274658203,
            35.677101135253906,
            20.09779930114746
          ]
        }
      ]
    },
    {
      "id": "UA:9",
      "chain": "UA",
      "resseq": 9,
      "icode": "",
      "resname": "ARG",
      "hetflag": " ",
      "sasa": 0.0,
      "atoms": [
        {
          "atom_index": 138660,
          "name": "N",
          "element": "N",
          "coord": [
            23.077499389648438,
            35.21900177001953,
            19.83650016784668
          ]
        },
        {
          "atom_index": 138661,
          "name": "CA",
          "element": "C",
          "coord": [
            23.024099349975586,
            35.0901985168457,
            19.87540054321289
          ]
        },
        {
          "atom_index": 138662,
          "name": "C",
          "element": "C",
          "coord": [
            23.022600173950195,
            35.0796012878418,
            20.02680015563965
          ]
        },
        {
          "atom_index": 138663,
          "name": "O",
          "element": "O",
          "coord": [
            23.100900650024414,
            35.14440155029297,
            20.09630012512207
          ]
        },
        {
          "atom_index": 138664,
          "name": "CB",
          "element": "C",
          "coord": [
            23.108400344848633,
            34.97710037231445,
            19.81730079650879
          ]
        },
        {
          "atom_index": 138665,
          "name": "CG",
          "element": "C",
          "coord": [
            23.136699676513672,
            34.99190139770508,
            19.67060089111328
          ]
        },
        {
          "atom_index": 138666,
          "name": "CD",
          "element": "C",
          "coord": [
            23.192399978637695,
            34.86439895629883,
            19.609100341796875
          ]
        },
        {
          "atom_index": 138667,
          "name": "NE",
          "element": "N",
          "coord": [
            23.097200393676758,
            34.753700256347656,
            19.605499267578125
          ]
        },
        {
          "atom_index": 138668,
          "name": "CZ",
          "element": "C",
          "coord": [
            23.000200271606445,
            34.739898681640625,
            19.516000747680664
          ]
        },
        {
          "atom_index": 138669,
          "name": "NH1",
          "element": "N",
          "coord": [
            22.98270034790039,
            34.8302001953125,
            19.42140007019043
          ]
        },
        {
          "atom_index": 138670,
          "name": "NH2",
          "element": "N",
          "coord": [
            22.92009925842285,
            34.635101318359375,
            19.521099090576172
          ]
        }
      ]
    },
    {
      "id": "UA:10",
      "chain": "UA",
      "resseq": 10,
      "icode": "",
      "resname": "LEU",
      "hetflag": " ",
      "sasa": 0.0,
      "atoms": [
        {
          "atom_index": 138671,
          "name": "N",
          "element": "N",
          "coord": [
            22.931699752807617,
            34.99789810180664,
            20.07819938659668
          ]
        },
        {
          "atom_index": 138672,
          "name": "CA",
          "element": "C",
          "coord": [
            22.930999755859375,
            34.959999084472656,
            20.218599319458008
          ]
        },
        {
          "atom_index": 138673,
          "name": "C",
          "element": "C",
          "coord": [
            22.908000946044922,
            34.81050109863281,
            20.223499298095703
          ]
        },
        {
          "atom_index": 138674,
          "name": "O",
          "element": "O",
          "coord": [
            22.80769920349121,
            34.76190185546875,
            20.171100616455078
          ]
        },
        {
          "atom_index": 138675,
          "name": "CB",
          "element": "C",
          "coord": [
            22.821500778198242,
            35.03219985961914,
            20.296300888061523
          ]
        },
        {
          "atom_index": 138676,
          "name": "CG",
          "element": "C",
          "coord": [
            22.82390022277832,
            35.18360137939453,
            20.294300079345703
          ]
        },
        {
          "atom_index": 138677,
          "name": "CD1",
          "element": "C",
          "coord": [
            22.68720054626465,
            35.23659896850586,
            20.32469940185547
          ]
        },
        {
          "atom_index": 138678,
          "name": "CD2",
          "element": "C",
          "coord": [
            22.92169952392578,
            35.231300354003906,
            20.394899368286133
          ]
        }
      ]
    },
    {
      "id": "UA:11",
      "chain": "UA",
      "resseq": 11,
      "icode": "",
      "resname": "LYS",
      "hetflag": " ",
      "sasa": 0.0,
      "atoms": [
        {
          "atom_index": 138679,
          "name": "N",
          "element": "N",
          "coord": [
            22.999900817871094,
            34.73759841918945,
            20.28350067138672
          ]
        },
        {
          "atom_index": 138680,
          "name": "CA",
          "element": "C",
          "coord": [
            22.978700637817383,
            34.595699310302734,
            20.30459976196289
          ]
        },
        {
          "atom_index": 138681,
          "name": "C",
          "element": "C",
          "coord": [
            22.979700088500977,
            34.56850051879883,
            20.453399658203125
          ]
        },
        {
          "atom_index": 138682,
          "name": "O",
          "element": "O",
          "coord": [
            23.058799743652344,
            34.627498626708984,
            20.526599884033203
          ]
        },
        {
          "atom_index": 138683,
          "name": "CB",
          "element": "C",
          "coord": [
            23.0846004486084,
            34.513099670410156,
            20.234699249267578
          ]
        },
        {
          "atom_index": 138684,
          "name": "CG",
          "element": "C",
          "coord": [
            23.08489990234375,
            34.53340148925781,
            20.086299896240234
          ]
        },
        {
          "atom_index": 138685,
          "name": "CD",
          "element": "C",
          "coord": [
            23.153900146484375,
            34.42100143432617,
            20.01409912109375
          ]
        },
        {
          "atom_index": 138686,
          "name": "CE",
          "element": "C",
          "coord": [
            23.30190086364746,
            34.44580078125,
            20.00510025024414
          ]
        },
        {
          "atom_index": 138687,
          "name": "NZ",
          "element": "N",
          "coord": [
            23.365800857543945,
            34.35499954223633,
            19.908000946044922
          ]
        }
      ]
    },
    {
      "id": "UA:12",
      "chain": "UA",
      "resseq": 12,
      "icode": "",
      "resname": "ALA",
      "hetflag": " ",
      "sasa": 0.0,
      "atoms": [
        {
          "atom_index": 138688,
          "name": "N",
          "element": "N",
          "coord": [
            22.89150047302246,
            34.48040008544922,
            20.49850082397461
          ]
        },
        {
          "atom_index": 138689,
          "name": "CA",
          "element": "C",
          "coord": [
            22.88599967956543,
            34.44839859008789,
            20.640199661254883
          ]
        },
        {
          "atom_index": 138690,
          "name": "C",
          "element": "C",
          "coord": [
            22.82979965209961,
            34.308799743652344,
            20.65839958190918
          ]
        },
        {
          "atom_index": 138691,
          "name": "O",
          "element": "O",
          "coord": [
            22.796600341796875,
            34.240299224853516,
            20.562000274658203
          ]
        },
        {
          "atom_index": 138692,
          "name": "CB",
          "element": "C",
          "coord": [
            22.802099227905273,
            34.55009841918945,
            20.716299057006836
          ]
        }
      ]
    },
    {
      "id": "UA:13",
      "chain": "UA",
      "resseq": 13,
      "icode": "",
      "resname": "PHE",
      "hetflag": " ",
      "sasa": 0.0,
      "atoms": [
        {
          "atom_index": 138693,
          "name": "N",
          "element": "N",
          "coord": [
            22.81839942932129,
            34.26679992675781,
            20.783300399780273
          ]
        },
        {
          "atom_index": 138694,
          "name": "CA",
          "element": "C",
          "coord": [
            22.75670051574707,
            34.13959884643555,
            20.815200805664062
          ]
        },
        {
          "atom_index": 138695,
          "name": "C",
          "element": "C",
          "coord": [
            22.628000259399414,
            34.153900146484375,
            20.894500732421875
          ]
        },
        {
          "atom_index": 138696,
          "name": "O",
          "element": "O",
          "coord": [
            22.568199157714844,
            34.052398681640625,
            20.930500030517578
          ]
        },
        {
          "atom_index": 138697,
          "name": "CB",
          "element": "C",
          "coord": [
            22.8528995513916,
            34.05220031738281,
            20.894899368286133
          ]
        },
        {
          "atom_index": 138698,
          "name": "CG",
          "element": "C",
          "coord": [
            22.96339988708496,
            33.99369812011719,
            20.814899444580078
          ]
        },
        {
          "atom_index": 138699,
          "name": "CD1",
          "element": "C",
          "coord": [
            22.957599639892578,
            33.98889923095703,
            20.67919921875
          ]
        },
        {
          "atom_index": 138700,
          "name": "CD2",
          "element": "C",
          "coord": [
            23.07390022277832,
            33.94169998168945,
            20.877899169921875
          ]
        },
        {
          "atom_index": 138701,
          "name": "CE1",
          "element": "C",
          "coord": [
            23.059600830078125,
            33.933998107910156,
            20.608299255371094
          ]
        },
        {
          "atom_index": 138702,
          "name": "CE2",
          "element": "C",
          "coord": [
            23.17620086669922,
            33.887699127197266,
            20.806400299072266
          ]
        },
        {
          "atom_index": 138703,
          "name": "CZ",
          "element": "C",
          "coord": [
            23.16819953918457,
            33.882598876953125,
            20.67259979248047
          ]
        }
      ]
    },
    {
      "id": "UA:14",
      "chain": "UA",
      "resseq": 14,
      "icode": "",
      "resname": "ASP",
      "hetflag": " ",
      "sasa": 0.0,
      "atoms": [
        {
          "atom_index": 138704,
          "name": "N",
          "element": "N",
          "coord": [
            22.58340072631836,
            34.275699615478516,
            20.923900604248047
          ]
        },
        {
          "atom_index": 138705,
          "name": "CA",
          "element": "C",
          "coord": [
            22.475799560546875,
            34.292701721191406,
            21.020599365234375
          ]
        },
        {
          "atom_index": 138706,
          "name": "C",
          "element": "C",
          "coord": [
            22.399099349975586,
            34.42060089111328,
            20.99049949645996
          ]
        },
        {
          "atom_index": 138707,
          "name": "O",
          "element": "O",
          "coord": [
            22.456300735473633,
            34.529998779296875,
            20.99180030822754
          ]
        },
        {
          "atom_index": 138708,
          "name": "CB",
          "element": "C",
          "coord": [
            22.533700942993164,
            34.29570007324219,
            21.16080093383789
          ]
        },
        {
          "atom_index": 138709,
          "name": "CG",
          "element": "C",
          "coord": [
            22.432600021362305,
            34.26300048828125,
            21.265399932861328
          ]
        },
        {
          "atom_index": 138710,
          "name": "OD1",
          "element": "O",
          "coord": [
            22.397600173950195,
            34.14440155029297,
            21.27720069885254
          ]
        },
        {
          "atom_index": 138711,
          "name": "OD2",
          "element": "O",
          "coord": [
            22.3887996673584,
            34.354400634765625,
            21.337400436401367
          ]
        }
      ]
    },
    {
      "id": "UA:15",
      "chain": "UA",
      "resseq": 15,
      "icode": "",
      "resname": "HIS",
      "hetflag": " ",
      "sasa": 0.0,
      "atoms": [
        {
          "atom_index": 138712,
          "name": "N",
          "element": "N",
          "coord": [
            22.269100189208984,
            34.406700134277344,
            20.965099334716797
          ]
        },
        {
          "atom_index": 138713,
          "name": "CA",
          "element": "C",
          "coord": [
            22.186100006103516,
            34.51599884033203,
            20.917600631713867
          ]
        },
        {
          "atom_index": 138714,
          "name": "C",
          "element": "C",
          "coord": [
            22.122600555419922,
            34.595401763916016,
            21.029499053955078
          ]
        },
        {
          "atom_index": 138715,
          "name": "O",
          "element": "O",
          "coord": [
            22.020099639892578,
            34.6599006652832,
            21.006999969482422
          ]
        },
        {
          "atom_index": 138716,
          "name": "CB",
          "element": "C",
          "coord": [
            22.076400756835938,
            34.463401794433594,
            20.82670021057129
          ]
        },
        {
          "atom_index": 138717,
          "name": "CG",
          "element": "C",
          "coord": [
            21.98780059814453,
            34.36389923095703,
            20.89299964904785
          ]
        },
        {
          "atom_index": 138718,
          "name": "ND1",
          "element": "N",
          "coord": [
            22.0093994140625,
            34.22840118408203,
            20.884300231933594
          ]
        },
        {
          "atom_index": 138719,
          "name": "CD2",
          "element": "C",
          "coord": [
            21.878299713134766,
            34.37990188598633,
            20.970699310302734
          ]
        },
        {
          "atom_index": 138720,
          "name": "CE1",
          "element": "C",
          "coord": [
            21.91629981994629,
            34.16490173339844,
            20.953100204467773
          ]
        },
        {
          "atom_index": 138721,
          "name": "NE2",
          "element": "N",
          "coord": [
            21.835500717163086,
            34.254600524902344,
            21.00659942626953
          ]
        }
      ]
    },
    {
      "id": "UA:16",
      "chain": "UA",
      "resseq": 16,
      "icode": "",
      "resname": "ARG",
      "hetflag": " ",
      "sasa": 0.0,
      "atoms": [
        {
          "atom_index": 138722,
          "name": "N",
          "element": "N",
          "coord": [
            22.177099227905273,
            34.588600158691406,
            21.149999618530273
          ]
        },
        {
          "atom_index": 138723,
          "name": "CA",
          "element": "C",
          "coord": [
            22.155399322509766,
            34.690799713134766,
            21.250999450683594
          ]
        },
        {
          "atom_index": 138724,
          "name": "C",
          "element": "C",
          "coord": [
            22.28219985961914,
            34.769901275634766,
            21.273399353027344
          ]
        },
        {
          "atom_index": 138725,
          "name": "O",
          "element": "O",
          "coord": [
            22.285900115966797,
            34.85820007324219,
            21.359399795532227
          ]
        },
        {
          "atom_index": 138726,
          "name": "CB",
          "element": "C",
          "coord": [
            22.108800888061523,
            34.628501892089844,
            21.382299423217773
          ]
        },
        {
          "atom_index": 138727,
          "name": "CG",
          "element": "C",
          "coord": [
            21.962099075317383,
            34.59370040893555,
            21.38450050354004
          ]
        },
        {
          "atom_index": 138728,
          "name": "CD",
          "element": "C",
          "coord": [
            21.9330997467041,
            34.49420166015625,
            21.49449920654297
          ]
        },
        {
          "atom_index": 138729,
          "name": "NE",
          "element": "N",
          "coord": [
            22.04330062866211,
            34.400299072265625,
            21.51180076599121
          ]
        },
        {
          "atom_index": 138730,
          "name": "CZ",
          "element": "C",
          "coord": [
            22.04560089111328,
            34.2776985168457,
            21.460500717163086
          ]
        },
        {
          "atom_index": 138731,
          "name": "NH1",
          "element": "N",
          "coord": [
            21.943500518798828,
            34.23360061645508,
            21.3882999420166
          ]
        },
        {
          "atom_index": 138732,
          "name": "NH2",
          "element": "N",
          "coord": [
            22.150299072265625,
            34.19900131225586,
            21.481199264526367
          ]
        }
      ]
    },
    {
      "id": "UA:17",
      "chain": "UA",
      "resseq": 17,
      "icode": "",
      "resname": "LEU",
      "hetflag": " ",
      "sasa": 0.0,
      "atoms": [
        {
          "atom_index": 138733,
          "name": "N",
          "element": "N",
          "coord": [
            22.38610076904297,
            34.738399505615234,
            21.197599411010742
          ]
        },
        {
          "atom_index": 138734,
          "name": "CA",
          "element": "C",
          "coord": [
            22.513999938964844,
            34.805198669433594,
            21.202999114990234
          ]
        },
        {
          "atom_index": 138735,
          "name": "C",
          "element": "C",
          "coord": [
            22.55270004272461,
            34.86249923706055,
            21.068199157714844
          ]
        },
        {
          "atom_index": 138736,
          "name": "O",
          "element": "O",
          "coord": [
            22.64459991455078,
            34.944698333740234,
            21.06170082092285
          ]
        },
        {
          "atom_index": 138737,
          "name": "CB",
          "element": "C",
          "coord": [
            22.62150001525879,
            34.707000732421875,
            21.252199172973633
          ]
        },
        {
          "atom_index": 138738,
          "name": "CG",
          "element": "C",
          "coord": [
            22.762100219726562,
            34.74620056152344,
            21.295499801635742
          ]
        },
        {
          "atom_index": 138739,
          "name": "CD1",
          "element": "C",
          "coord": [
            22.802799224853516,
            34.65829849243164,
            21.41029930114746
          ]
        },
        {
          "atom_index": 138740,
          "name": "CD2",
          "element": "C",
          "coord": [
            22.856700897216797,
            34.72380065917969,
            21.1825008392334
          ]
        }
      ]
    },
    {
      "id": "UA:18",
      "chain": "UA",
      "resseq": 18,
      "icode": "",
      "resname": "ILE",
      "hetflag": " ",
      "sasa": 0.0,
      "atoms": [
        {
          "atom_index": 138741,
          "name": "N",
          "element": "N",
          "coord": [
            22.485000610351562,
            34.823001861572266,
            20.961000442504883
          ]
        },
        {
          "atom_index": 138742,
          "name": "CA",
          "element": "C",
          "coord": [
            22.504100799560547,
            34.89289855957031,
            20.834800720214844
          ]
        },
        {
          "atom_index": 138743,
          "name": "C",
          "element": "C",
          "coord": [
            22.413400650024414,
            35.015201568603516,
            20.82539939880371
          ]
        },
        {
          "atom_index": 138744,
          "name": "O",
          "element": "O",
          "coord": [
            22.449199676513672,
            35.11410140991211,
            20.760900497436523
          ]
        },
        {
          "atom_index": 138745,
          "name": "CB",
          "element": "C",
          "coord": [
            22.485599517822266,
            34.797000885009766,
            20.715499877929688
          ]
        },
        {
          "atom_index": 138746,
          "name": "CG1",
          "element": "C",
          "coord": [
            22.551000595092773,
            34.85340118408203,
            20.59119987487793
          ]
        },
        {
          "atom_index": 138747,
          "name": "CG2",
          "element": "C",
          "coord": [
            22.341800689697266,
            34.76810073852539,
            20.685100555419922
          ]
        },
        {
          "atom_index": 138748,
          "name": "CD1",
          "element": "C",
          "coord": [
            22.576799392700195,
            34.74959945678711,
            20.49090003967285
          ]
        }
      ]
    },
    {
      "id": "UA:19",
      "chain": "UA",
      "resseq": 19,
      "icode": "",
      "resname": "ASP",
      "hetflag": " ",
      "sasa": 0.0,
      "atoms": [
        {
          "atom_index": 138749,
          "name": "N",
          "element": "N",
          "coord": [
            22.301000595092773,
            35.01580047607422,
            20.895999908447266
          ]
        },
        {
          "atom_index": 138750,
          "name": "CA",
          "element": "C",
          "coord": [
            22.206899642944336,
            35.12459945678711,
            20.87649917602539
          ]
        },
        {
          "atom_index": 138751,
          "name": "C",
          "element": "C",
          "coord": [
            22.2455997467041,
            35.24919891357422,
            20.95509910583496
          ]
        },
        {
          "atom_index": 138752,
          "name": "O",
          "element": "O",
          "coord": [
            22.226299285888672,
            35.36069869995117,
            20.905399322509766
          ]
        },
        {
          "atom_index": 138753,
          "name": "CB",
          "element": "C",
          "coord": [
            22.066099166870117,
            35.07830047607422,
            20.91189956665039
          ]
        },
        {
          "atom_index": 138754,
          "name": "CG",
          "element": "C",
          "coord": [
            22.002199172973633,
            34.99879837036133,
            20.800199508666992
          ]
        },
        {
          "atom_index": 138755,
          "name": "OD1",
          "element": "O",
          "coord": [
            22.04520034790039,
            35.015098571777344,
            20.684600830078125
          ]
        },
        {
          "atom_index": 138756,
          "name": "OD2",
          "element": "O",
          "coord": [
            21.909099578857422,
            34.9202995300293,
            20.827199935913086
          ]
        }
      ]
    },
    {
      "id": "UA:20",
      "chain": "UA",
      "resseq": 20,
      "icode": "",
      "resname": "GLN",
      "hetflag": " ",
      "sasa": 0.34817060828208923,
      "atoms": [
        {
          "atom_index": 138757,
          "name": "N",
          "element": "N",
          "coord": [
            22.30299949645996,
            35.234100341796875,
            21.074899673461914
          ]
        },
        {
          "atom_index": 138758,
          "name": "CA",
          "element": "C",
          "coord": [
            22.358699798583984,
            35.35049819946289,
            21.14349937438965
          ]
        },
        {
          "atom_index": 138759,
          "name": "C",
          "element": "C",
          "coord": [
            22.480100631713867,
            35.403900146484375,
            21.069499969482422
          ]
        },
        {
          "atom_index": 138760,
          "name": "O",
          "element": "O",
          "coord": [
            22.497800827026367,
            35.52560043334961,
            21.058000564575195
          ]
        },
        {
          "atom_index": 138761,
          "name": "CB",
          "element": "C",
          "coord": [
            22.3966007232666,
            35.31650161743164,
            21.287500381469727
          ]
        },
        {
          "atom_index": 138762,
          "name": "CG",
          "element": "C",
          "coord": [
            22.281400680541992,
            35.27199935913086,
            21.37540054321289
          ]
        },
        {
          "atom_index": 138763,
          "name": "CD",
          "element": "C",
          "coord": [
            22.32819938659668,
            35.1885986328125,
            21.492700576782227
          ]
        },
        {
          "atom_index": 138764,
          "name": "OE1",
          "element": "O",
          "coord": [
            22.444299697875977,
            35.195499420166016,
            21.532100677490234
          ]
        },
        {
          "atom_index": 138765,
          "name": "NE2",
          "element": "N",
          "coord": [
            22.238399505615234,
            35.10900115966797,
            21.548799514770508
          ]
        }
      ]
    },
    {
      "id": "UA:21",
      "chain": "UA",
      "resseq": 21,
      "icode": "",
      "resname": "ALA",
      "hetflag": " ",
      "sasa": 0.0,
      "atoms": [
        {
          "atom_index": 138766,
          "name": "N",
          "element": "N",
          "coord": [
            22.562999725341797,
            35.31380081176758,
            21.016599655151367
          ]
        },
        {
          "atom_index": 138767,
          "name": "CA",
          "element": "C",
          "coord": [
            22.68120002746582,
            35.35319900512695,
            20.941499710083008
          ]
        },
        {
          "atom_index": 138768,
          "name": "C",
          "element": "C",
          "coord": [
            22.64739990234375,
            35.420501708984375,
            20.809600830078125
          ]
        },
        {
          "atom_index": 138769,
          "name": "O",
          "element": "O",
          "coord": [
            22.731300354003906,
            35.49330139160156,
            20.75629997253418
          ]
        },
        {
          "atom_index": 138770,
          "name": "CB",
          "element": "C",
          "coord": [
            22.769899368286133,
            35.2318000793457,
            20.9158992767334
          ]
        }
      ]
    },
    {
      "id": "UA:22",
      "chain": "UA",
      "resseq": 22,
      "icode": "",
      "resname": "THR",
      "hetflag": " ",
      "sasa": 0.0,
      "atoms": [
        {
          "atom_index": 138771,
          "name": "N",
          "element": "N",
          "coord": [
            22.528099060058594,
            35.39849853515625,
            20.754899978637695
          ]
        },
        {
          "atom_index": 138772,
          "name": "CA",
          "element": "C",
          "coord": [
            22.489500045776367,
            35.47420120239258,
            20.636899948120117
          ]
        },
        {
          "atom_index": 138773,
          "name": "C",
          "element": "C",
          "coord": [
            22.40519905090332,
            35.597198486328125,
            20.668500900268555
          ]
        },
        {
          "atom_index": 138774,
          "name": "O",
          "element": "O",
          "coord": [
            22.40719985961914,
            35.69340133666992,
            20.59040069580078
          ]
        },
        {
          "atom_index": 138775,
          "name": "CB",
          "element": "C",
          "coord": [
            22.41670036315918,
            35.38410186767578,
            20.536399841308594
          ]
        },
        {
          "atom_index": 138776,
          "name": "OG1",
          "element": "O",
          "coord": [
            22.41160011291504,
            35.44960021972656,
            20.409700393676758
          ]
        },
        {
          "atom_index": 138777,
          "name": "CG2",
          "element": "C",
          "coord": [
            22.276500701904297,
            35.35129928588867,
            20.579599380493164
          ]
        }
      ]
    },
    {
      "id": "UA:23",
      "chain": "UA",
      "resseq": 23,
      "icode": "",
      "resname": "ALA",
      "hetflag": " ",
      "sasa": 0.0,
      "atoms": [
        {
          "atom_index": 138778,
          "name": "N",
          "element": "N",
          "coord": [
            22.336999893188477,
            35.60060119628906,
            20.783199310302734
          ]
        },
        {
          "atom_index": 138779,
          "name": "CA",
          "element": "C",
          "coord": [
            22.267799377441406,
            35.722801208496094,
            20.821300506591797
          ]
        },
        {
          "atom_index": 138780,
          "name": "C",
          "element": "C",
          "coord": [
            22.364900588989258,
            35.82809829711914,
            20.871700286865234
          ]
        },
        {
          "atom_index": 138781,
          "name": "O",
          "element": "O",
          "coord": [
            22.340900421142578,
            35.94729995727539,
            20.8523006439209
          ]
        },
        {
          "atom_index": 138782,
          "name": "CB",
          "element": "C",
          "coord": [
            22.161699295043945,
            35.69350051879883,
            20.927000045776367
          ]
        }
      ]
    },
    {
      "id": "UA:24",
      "chain": "UA",
      "resseq": 24,
      "icode": "",
      "resname": "GLU",
      "hetflag": " ",
      "sasa": 0.0,
      "atoms": [
        {
          "atom_index": 138783,
          "name": "N",
          "element": "N",
          "coord": [
            22.477800369262695,
            35.786399841308594,
            20.92919921875
          ]
        },
        {
          "atom_index": 138784,
          "name": "CA",
          "element": "C",
          "coord": [
            22.584299087524414,
            35.878700256347656,
            20.966899871826172
          ]
        },
        {
          "atom_index": 138785,
          "name": "C",
          "element": "C",
          "coord": [
            22.669200897216797,
            35.92369842529297,
            20.848400115966797
          ]
        },
        {
          "atom_index": 138786,
          "name": "O",
          "element": "O",
          "coord": [
            22.765499114990234,
            35.9984016418457,
            20.867900848388672
          ]
        },
        {
          "atom_index": 138787,
          "name": "CB",
          "element": "C",
          "coord": [
            22.6742000579834,
            35.814300537109375,
            21.072599411010742
          ]
        },
        {
          "atom_index": 138788,
          "name": "CG",
          "element": "C",
          "coord": [
            22.724000930786133,
            35.909400939941406,
            21.17930030822754
          ]
        },
        {
          "atom_index": 138789,
          "name": "CD",
          "element": "C",
          "coord": [
            22.80660057067871,
            35.83980178833008,
            21.284099578857422
          ]
        },
        {
          "atom_index": 138790,
          "name": "OE1",
          "element": "O",
          "coord": [
            22.846399307250977,
            35.72439956665039,
            21.26129913330078
          ]
        },
        {
          "atom_index": 138791,
          "name": "OE2",
          "element": "O",
          "coord": [
            22.830299377441406,
            35.900001525878906,
            21.390300750732422
          ]
        }
      ]
    },
    {
      "id": "UA:25",
      "chain": "UA",
      "resseq": 25,
      "icode": "",
      "resname": "ILE",
      "hetflag": " ",
      "sasa": 0.0,
      "atoms": [
        {
          "atom_index": 138792,
          "name": "N",
          "element": "N",
          "coord": [
            22.637100219726562,
            35.88010025024414,
            20.727100372314453
          ]
        },
        {
          "atom_index": 138793,
          "name": "CA",
          "element": "C",
          "coord": [
            22.69659996032715,
            35.93360137939453,
            20.606000900268555
          ]
        },
        {
          "atom_index": 138794,
          "name": "C",
          "element": "C",
          "coord": [
            22.597400665283203,
            36.02000045776367,
            20.52910041809082
          ]
        },
        {
          "atom_index": 138795,
          "name": "O",
          "element": "O",
          "coord": [
            22.63409996032715,
            36.1255989074707,
            20.47640037536621
          ]
        },
        {
          "atom_index": 138796,
          "name": "CB",
          "element": "C",
          "coord": [
            22.75189971923828,
            35.81890106201172,
            20.518600463867188
          ]
        },
        {
          "atom_index": 138797,
          "name": "CG1",
          "element": "C",
          "coord": [
            22.873300552368164,
            35.75749969482422,
            20.586700439453125
          ]
        },
        {
          "atom_index": 138798,
          "name": "CG2",
          "element": "C",
          "coord": [
            22.791200637817383,
            35.8651008605957,
            20.381000518798828
          ]
        },
        {
          "atom_index": 138799,
          "name": "CD1",
          "element": "C",
          "coord": [
            22.923900604248047,
            35.63460159301758,
            20.518600463867188
          ]
        }
      ]
    },
    {
      "id": "UA:26",
      "chain": "UA",
      "resseq": 26,
      "icode": "",
      "resname": "VAL",
      "hetflag": " ",
      "sasa": 0.0,
      "atoms": [
        {
          "atom_index": 138800,
          "name": "N",
          "element": "N",
          "coord": [
            22.47010040283203,
            35.98030090332031,
            20.52720069885254
          ]
        },
        {
          "atom_index": 138801,
          "name": "CA",
          "element": "C",
          "coord": [
            22.370100021362305,
            36.06840133666992,
            20.46809959411621
          ]
        },
        {
          "atom_index": 138802,
          "name": "C",
          "element": "C",
          "coord": [
            22.35140037536621,
            36.193199157714844,
            20.553600311279297
          ]
        },
        {
          "atom_index": 138803,
          "name": "O",
          "element": "O",
          "coord": [
            22.338499069213867,
            36.30390167236328,
            20.50029945373535
          ]
        },
        {
          "atom_index": 138804,
          "name": "CB",
          "element": "C",
          "coord": [
            22.23870086669922,
            35.99209976196289,
            20.445899963378906
          ]
        },
        {
          "atom_index": 138805,
          "name": "CG1",
          "element": "C",
          "coord": [
            22.12980079650879,
            36.08420181274414,
            20.390499114990234
          ]
        },
        {
          "atom_index": 138806,
          "name": "CG2",
          "element": "C",
          "coord": [
            22.263099670410156,
            35.8765983581543,
            20.351499557495117
          ]
        }
      ]
    },
    {
      "id": "UA:27",
      "chain": "UA",
      "resseq": 27,
      "icode": "",
      "resname": "GLU",
      "hetflag": " ",
      "sasa": 1.6865302324295044,
      "atoms": [
        {
          "atom_index": 138807,
          "name": "N",
          "element": "N",
          "coord": [
            22.361600875854492,
            36.18119812011719,
            20.68600082397461
          ]
        },
        {
          "atom_index": 138808,
          "name": "CA",
          "element": "C",
          "coord": [
            22.3612003326416,
            36.297698974609375,
            20.7731990814209
          ]
        },
        {
          "atom_index": 138809,
          "name": "C",
          "element": "C",
          "coord": [
            22.502300262451172,
            36.34809875488281,
            20.800899505615234
          ]
        },
        {
          "atom_index": 138810,
          "name": "O",
          "element": "O",
          "coord": [
            22.531200408935547,
            36.401798248291016,
            20.908599853515625
          ]
        },
        {
          "atom_index": 138811,
          "name": "CB",
          "element": "C",
          "coord": [
            22.286100387573242,
            36.2661018371582,
            20.902700424194336
          ]
        },
        {
          "atom_index": 138812,
          "name": "CG",
          "element": "C",
          "coord": [
            22.218799591064453,
            36.38600158691406,
            20.969100952148438
          ]
        },
        {
          "atom_index": 138813,
          "name": "CD",
          "element": "C",
          "coord": [
            22.14069938659668,
            36.47100067138672,
            20.871999740600586
          ]
        },
        {
          "atom_index": 138814,
          "name": "OE1",
          "element": "O",
          "coord": [
            22.05780029296875,
            36.416099548339844,
            20.796499252319336
          ]
        },
        {
          "atom_index": 138815,
          "name": "OE2",
          "element": "O",
          "coord": [
            22.16360092163086,
            36.59370040893555,
            20.87019920349121
          ]
        }
      ]
    },
    {
      "id": "UA:28",
      "chain": "UA",
      "resseq": 28,
      "icode": "",
      "resname": "THR",
      "hetflag": " ",
      "sasa": 0.0,
      "atoms": [
        {
          "atom_index": 138816,
          "name": "N",
          "element": "N",
          "coord": [
            22.591800689697266,
            36.32780075073242,
            20.70680046081543
          ]
        },
        {
          "atom_index": 138817,
          "name": "CA",
          "element": "C",
          "coord": [
            22.711599349975586,
            36.407798767089844,
            20.69219970703125
          ]
        },
        {
          "atom_index": 138818,
          "name": "C",
          "element": "C",
          "coord": [
            22.710599899291992,
            36.48320007324219,
            20.561100006103516
          ]
        },
        {
          "atom_index": 138819,
          "name": "O",
          "element": "O",
          "coord": [
            22.740999221801758,
            36.602298736572266,
            20.558500289916992
          ]
        },
        {
          "atom_index": 138820,
          "name": "CB",
          "element": "C",
          "coord": [
            22.835500717163086,
            36.31880187988281,
            20.701400756835938
          ]
        },
        {
          "atom_index": 138821,
          "name": "OG1",
          "element": "O",
          "coord": [
            22.838199615478516,
            36.25590133666992,
            20.829999923706055
          ]
        },
        {
          "atom_index": 138822,
          "name": "CG2",
          "element": "C",
          "coord": [
            22.962400436401367,
            36.39939880371094,
            20.683399200439453
          ]
        }
      ]
    },
    {
      "id": "UA:29",
      "chain": "UA",
      "resseq": 29,
      "icode": "",
      "resname": "ALA",
      "hetflag": " ",
      "sasa": 0.0,
      "atoms": [
        {
          "atom_index": 138823,
          "name": "N",
          "element": "N",
          "coord": [
            22.66860008239746,
            36.41669845581055,
            20.45359992980957
          ]
        },
        {
          "atom_index": 138824,
          "name": "CA",
          "element": "C",
          "coord": [
            22.65369987487793,
            36.48320007324219,
            20.324800491333008
          ]
        },
        {
          "atom_index": 138825,
          "name": "C",
          "element": "C",
          "coord": [
            22.542999267578125,
            36.587799072265625,
            20.327899932861328
          ]
        },
        {
          "atom_index": 138826,
          "name": "O",
          "element": "O",
          "coord": [
            22.559999465942383,
            36.69820022583008,
            20.274999618530273
          ]
        },
        {
          "atom_index": 138827,
          "name": "CB",
          "element": "C",
          "coord": [
            22.626699447631836,
            36.37990188598633,
            20.216100692749023
          ]
        }
      ]
    },
    {
      "id": "UA:30",
      "chain": "UA",
      "resseq": 30,
      "icode": "",
      "resname": "LYS",
      "hetflag": " ",
      "sasa": 1.5277652740478516,
      "atoms": [
        {
          "atom_index": 138828,
          "name": "N",
          "element": "N",
          "coord": [
            22.430599212646484,
            36.55759811401367,
            20.392799377441406
          ]
        },
        {
          "atom_index": 138829,
          "name": "CA",
          "element": "C",
          "coord": [
            22.32270050048828,
            36.65370178222656,
            20.408000946044922
          ]
        },
        {
          "atom_index": 138830,
          "name": "C",
          "element": "C",
          "coord": [
            22.342899322509766,
            36.747398376464844,
            20.52680015563965
          ]
        },
        {
          "atom_index": 138831,
          "name": "O",
          "element": "O",
          "coord": [
            22.24650001525879,
            36.80950164794922,
            20.572500228881836
          ]
        },
        {
          "atom_index": 138832,
          "name": "CB",
          "element": "C",
          "coord": [
            22.18939971923828,
            36.58039855957031,
            20.42140007019043
          ]
        },
        {
          "atom_index": 138833,
          "name": "CG",
          "element": "C",
          "coord": [
            22.147899627685547,
            36.50270080566406,
            20.297700881958008
          ]
        },
        {
          "atom_index": 138834,
          "name": "CD",
          "element": "C",
          "coord": [
            22.088300704956055,
            36.59349822998047,
            20.1919002532959
          ]
        },
        {
          "atom_index": 138835,
          "name": "CE",
          "element": "C",
          "coord": [
            21.95359992980957,
            36.650901794433594,
            20.235000610351562
          ]
        },
        {
          "atom_index": 138836,
          "name": "NZ",
          "element": "N",
          "coord": [
            21.84309959411621,
            36.55229949951172,
            20.230499267578125
          ]
        }
      ]
    },
    {
      "id": "UA:31",
      "chain": "UA",
      "resseq": 31,
      "icode": "",
      "resname": "ARG",
      "hetflag": " ",
      "sasa": 1.8533586263656616,
      "atoms": [
        {
          "atom_index": 138837,
          "name": "N",
          "element": "N",
          "coord": [
            22.46540069580078,
            36.75640106201172,
            20.57859992980957
          ]
        },
        {
          "atom_index": 138838,
          "name": "CA",
          "element": "C",
          "coord": [
            22.5049991607666,
            36.8588981628418,
            20.673999786376953
          ]
        },
        {
          "atom_index": 138839,
          "name": "C",
          "element": "C",
          "coord": [
            22.627599716186523,
            36.93550109863281,
            20.628000259399414
          ]
        },
        {
          "atom_index": 138840,
          "name": "O",
          "element": "O",
          "coord": [
            22.66360092163086,
            37.03499984741211,
            20.6914005279541
          ]
        },
        {
          "atom_index": 138841,
          "name": "CB",
          "element": "C",
          "coord": [
            22.53380012512207,
            36.797298431396484,
            20.811599731445312
          ]
        },
        {
          "atom_index": 138842,
          "name": "CG",
          "element": "C",
          "coord": [
            22.492399215698242,
            36.8838005065918,
            20.928499221801758
          ]
        },
        {
          "atom_index": 138843,
          "name": "CD",
          "element": "C",
          "coord": [
            22.493000030517578,
            36.80509948730469,
            21.058500289916992
          ]
        },
        {
          "atom_index": 138844,
          "name": "NE",
          "element": "N",
          "coord": [
            22.625,
            36.75149917602539,
            21.090200424194336
          ]
        },
        {
          "atom_index": 138845,
          "name": "CZ",
          "element": "C",
          "coord": [
            22.66080093383789,
            36.70800018310547,
            21.210399627685547
          ]
        },
        {
          "atom_index": 138846,
          "name": "NH1",
          "element": "N",
          "coord": [
            22.574899673461914,
            36.71269989013672,
            21.310800552368164
          ]
        },
        {
          "atom_index": 138847,
          "name": "NH2",
          "element": "N",
          "coord": [
            22.78260040283203,
            36.660400390625,
            21.23040008544922
          ]
        }
      ]
    },
    {
      "id": "UA:32",
      "chain": "UA",
      "resseq": 32,
      "icode": "",
      "resname": "THR",
      "hetflag": " ",
      "sasa": 0.0,
      "atoms": [
        {
          "atom_index": 138848,
          "name": "N",
          "element": "N",
          "coord": [
            22.69420051574707,
            36.890201568603516,
            20.522300720214844
          ]
        },
        {
          "atom_index": 138849,
          "name": "CA",
          "element": "C",
          "coord": [
            22.79330062866211,
            36.97019958496094,
            20.451900482177734
          ]
        },
        {
          "atom_index": 138850,
          "name": "C",
          "element": "C",
          "coord": [
            22.74169921875,
            37.025299072265625,
            20.319900512695312
          ]
        },
        {
          "atom_index": 138851,
          "name": "O",
          "element": "O",
          "coord": [
            22.811800003051758,
            37.10369873046875,
            20.255599975585938
          ]
        },
        {
          "atom_index": 138852,
          "name": "CB",
          "element": "C",
          "coord": [
            22.918100357055664,
            36.88759994506836,
            20.423099517822266
          ]
        },
        {
          "atom_index": 138853,
          "name": "OG1",
          "element": "O",
          "coord": [
            23.014699935913086,
            36.969600677490234,
            20.357200622558594
          ]
        },
        {
          "atom_index": 138854,
          "name": "CG2",
          "element": "C",
          "coord": [
            22.882299423217773,
            36.7755012512207,
            20.33060073852539
          ]
        }
      ]
    },
    {
      "id": "UA:33",
      "chain": "UA",
      "resseq": 33,
      "icode": "",
      "resname": "GLY",
      "hetflag": " ",
      "sasa": 0.350506454706192,
      "atoms": [
        {
          "atom_index": 138855,
          "name": "N",
          "element": "N",
          "coord": [
            22.622800827026367,
            36.984798431396484,
            20.27739906311035
          ]
        },
        {
          "atom_index": 138856,
          "name": "CA",
          "element": "C",
          "coord": [
            22.57080078125,
            37.02640151977539,
            20.149099349975586
          ]
        },
        {
          "atom_index": 138857,
          "name": "C",
          "element": "C",
          "coord": [
            22.443700790405273,
            36.95100021362305,
            20.117700576782227
          ]
        },
        {
          "atom_index": 138858,
          "name": "O",
          "element": "O",
          "coord": [
            22.354900360107422,
            36.942298889160156,
            20.202800750732422
          ]
        }
      ]
    },
    {
      "id": "UA:34",
      "chain": "UA",
      "resseq": 34,
      "icode": "",
      "resname": "ALA",
      "hetflag": " ",
      "sasa": 1.097025752067566,
      "atoms": [
        {
          "atom_index": 138859,
          "name": "N",
          "element": "N",
          "coord": [
            22.43400001525879,
            36.894798278808594,
            19.997800827026367
          ]
        },
        {
          "atom_index": 138860,
          "name": "CA",
          "element": "C",
          "coord": [
            22.31570053100586,
            36.81999969482422,
            19.957500457763672
          ]
        },
        {
          "atom_index": 138861,
          "name": "C",
          "element": "C",
          "coord": [
            22.354799270629883,
            36.72060012817383,
            19.849000930786133
          ]
        },
        {
          "atom_index": 138862,
          "name": "O",
          "element": "O",
          "coord": [
            22.47330093383789,
            36.69369888305664,
            19.826099395751953
          ]
        },
        {
          "atom_index": 138863,
          "name": "CB",
          "element": "C",
          "coord": [
            22.204299926757812,
            36.91339874267578,
            19.909299850463867
          ]
        }
      ]
    },
    {
      "id": "UA:35",
      "chain": "UA",
      "resseq": 35,
      "icode": "",
      "resname": "GLN",
      "hetflag": " ",
      "sasa": 0.9495561718940735,
      "atoms": [
        {
          "atom_index": 138864,
          "name": "N",
          "element": "N",
          "coord": [
            22.252300262451172,
            36.66659927368164,
            19.782699584960938
          ]
        },
        {
          "atom_index": 138865,
          "name": "CA",
          "element": "C",
          "coord": [
            22.261499404907227,
            36.5786018371582,
            19.666099548339844
          ]
        },
        {
          "atom_index": 138866,
          "name": "C",
          "element": "C",
          "coord": [
            22.340099334716797,
            36.45100021362305,
            19.697900772094727
          ]
        },
        {
          "atom_index": 138867,
          "name": "O",
          "element": "O",
          "coord": [
            22.4507999420166,
            36.42559814453125,
            19.64929962158203
          ]
        },
        {
          "atom_index": 138868,
          "name": "CB",
          "element": "C",
          "coord": [
            22.316600799560547,
            36.65380096435547,
            19.544700622558594
          ]
        },
        {
          "atom_index": 138869,
          "name": "CG",
          "element": "C",
          "coord": [
            22.211700439453125,
            36.746498107910156,
            19.482799530029297
          ]
        },
        {
          "atom_index": 138870,
          "name": "CD",
          "element": "C",
          "coord": [
            22.072099685668945,
            36.6880989074707,
            19.484500885009766
          ]
        },
        {
          "atom_index": 138871,
          "name": "OE1",
          "element": "O",
          "coord": [
            22.04330062866211,
            36.59109878540039,
            19.41469955444336
          ]
        },
        {
          "atom_index": 138872,
          "name": "NE2",
          "element": "N",
          "coord": [
            21.984100341796875,
            36.74800109863281,
            19.563800811767578
          ]
        }
      ]
    },
    {
      "id": "UA:36",
      "chain": "UA",
      "resseq": 36,
      "icode": "",
      "resname": "VAL",
      "hetflag": " ",
      "sasa": 0.0,
      "atoms": [
        {
          "atom_index": 138873,
          "name": "N",
          "element": "N",
          "coord": [
            22.276899337768555,
            36.372798919677734,
            19.78499984741211
          ]
        },
        {
          "atom_index": 138874,
          "name": "CA",
          "element": "C",
          "coord": [
            22.303499221801758,
            36.23109817504883,
            19.804100036621094
          ]
        },
        {
          "atom_index": 138875,
          "name": "C",
          "element": "C",
          "coord": [
            22.1924991607666,
            36.154300689697266,
            19.73349952697754
          ]
        },
        {
          "atom_index": 138876,
          "name": "O",
          "element": "O",
          "coord": [
            22.08180046081543,
            36.2057991027832,
            19.713300704956055
          ]
        },
        {
          "atom_index": 138877,
          "name": "CB",
          "element": "C",
          "coord": [
            22.31130027770996,
            36.198699951171875,
            19.95509910583496
          ]
        },
        {
          "atom_index": 138878,
          "name": "CG1",
          "element": "C",
          "coord": [
            22.174299240112305,
            36.20349884033203,
            20.020599365234375
          ]
        },
        {
          "atom_index": 138879,
          "name": "CG2",
          "element": "C",
          "coord": [
            22.37579917907715,
            36.066001892089844,
            19.980199813842773
          ]
        }
      ]
    },
    {
      "id": "UA:37",
      "chain": "UA",
      "resseq": 37,
      "icode": "",
      "resname": "ARG",
      "hetflag": " ",
      "sasa": 0.0,
      "atoms": [
        {
          "atom_index": 138880,
          "name": "N",
          "element": "N",
          "coord": [
            22.22260093688965,
            36.03260040283203,
            19.68899917602539
          ]
        },
        {
          "atom_index": 138881,
          "name": "CA",
          "element": "C",
          "coord": [
            22.123600006103516,
            35.95500183105469,
            19.615400314331055
          ]
        },
        {
          "atom_index": 138882,
          "name": "C",
          "element": "C",
          "coord": [
            22.07069969177246,
            35.83700180053711,
            19.695600509643555
          ]
        },
        {
          "atom_index": 138883,
          "name": "O",
          "element": "O",
          "coord": [
            22.037900924682617,
            35.7328987121582,
            19.6387996673584
          ]
        },
        {
          "atom_index": 138884,
          "name": "CB",
          "element": "C",
          "coord": [
            22.179100036621094,
            35.90660095214844,
            19.48200035095215
          ]
        },
        {
          "atom_index": 138885,
          "name": "CG",
          "element": "C",
          "coord": [
            22.216999053955078,
            36.0171012878418,
            19.38599967956543
          ]
        },
        {
          "atom_index": 138886,
          "name": "CD",
          "element": "C",
          "coord": [
            22.104299545288086,
            36.1156005859375,
            19.3656005859375
          ]
        },
        {
          "atom_index": 138887,
          "name": "NE",
          "element": "N",
          "coord": [
            21.980499267578125,
            36.05030059814453,
            19.32550048828125
          ]
        },
        {
          "atom_index": 138888,
          "name": "CZ",
          "element": "C",
          "coord": [
            21.88800048828125,
            36.10660171508789,
            19.248600006103516
          ]
        },
        {
          "atom_index": 138889,
          "name": "NH1",
          "element": "N",
          "coord": [
            21.905799865722656,
            36.229698181152344,
            19.202800750732422
          ]
        },
        {
          "atom_index": 138890,
          "name": "NH2",
          "element": "N",
          "coord": [
            21.777799606323242,
            36.039798736572266,
            19.217300415039062
          ]
        }
      ]
    },
    {
      "id": "UA:38",
      "chain": "UA",
      "resseq": 38,
      "icode": "",
      "resname": "GLY",
      "hetflag": " ",
      "sasa": 0.0,
      "atoms": [
        {
          "atom_index": 138891,
          "name": "N",
          "element": "N",
          "coord": [
            22.062400817871094,
            35.85179901123047,
            19.827299118041992
          ]
        },
        {
          "atom_index": 138892,
          "name": "CA",
          "element": "C",
          "coord": [
            22.004100799560547,
            35.75120162963867,
            19.913000106811523
          ]
        },
        {
          "atom_index": 138893,
          "name": "C",
          "element": "C",
          "coord": [
            22.087099075317383,
            35.62519836425781,
            19.922800064086914
          ]
        },
        {
          "atom_index": 138894,
          "name": "O",
          "element": "O",
          "coord": [
            22.19219970703125,
            35.61199951171875,
            19.859899520874023
          ]
        }
      ]
    },
    {
      "id": "UA:39",
      "chain": "UA",
      "resseq": 39,
      "icode": "",
      "resname": "PRO",
      "hetflag": " ",
      "sasa": 0.0,
      "atoms": [
        {
          "atom_index": 138895,
          "name": "N",
          "element": "N",
          "coord": [
            22.04319953918457,
            35.53049850463867,
            20.004600524902344
          ]
        },
        {
          "atom_index": 138896,
          "name": "CA",
          "element": "C",
          "coord": [
            22.100500106811523,
            35.396400451660156,
            19.99650001525879
          ]
        },
        {
          "atom_index": 138897,
          "name": "C",
          "element": "C",
          "coord": [
            22.02050018310547,
            35.3120002746582,
            19.899099349975586
          ]
        },
        {
          "atom_index": 138898,
          "name": "O",
          "element": "O",
          "coord": [
            21.897499084472656,
            35.31629943847656,
            19.895200729370117
          ]
        },
        {
          "atom_index": 138899,
          "name": "CB",
          "element": "C",
          "coord": [
            22.087299346923828,
            35.34450149536133,
            20.139999389648438
          ]
        },
        {
          "atom_index": 138900,
          "name": "CG",
          "element": "C",
          "coord": [
            21.973899841308594,
            35.417999267578125,
            20.196199417114258
          ]
        },
        {
          "atom_index": 138901,
          "name": "CD",
          "element": "C",
          "coord": [
            21.957300186157227,
            35.54719924926758,
            20.122400283813477
          ]
        }
      ]
    },
    {
      "id": "UA:40",
      "chain": "UA",
      "resseq": 40,
      "icode": "",
      "resname": "ILE",
      "hetflag": " ",
      "sasa": 0.0,
      "atoms": [
        {
          "atom_index": 138902,
          "name": "N",
          "element": "N",
          "coord": [
            22.091299057006836,
            35.23590087890625,
            19.81679916381836
          ]
        },
        {
          "atom_index": 138903,
          "name": "CA",
          "element": "C",
          "coord": [
            22.02829933166504,
            35.14720153808594,
            19.720399856567383
          ]
        },
        {
          "atom_index": 138904,
          "name": "C",
          "element": "C",
          "coord": [
            22.06329917907715,
            35.003501892089844,
            19.757200241088867
          ]
        },
        {
          "atom_index": 138905,
          "name": "O",
          "element": "O",
          "coord": [
            22.180999755859375,
            34.96969985961914,
            19.77039909362793
          ]
        },
        {
          "atom_index": 138906,
          "name": "CB",
          "element": "C",
          "coord": [
            22.06800079345703,
            35.180999755859375,
            19.575899124145508
          ]
        },
        {
          "atom_index": 138907,
          "name": "CG1",
          "element": "C",
          "coord": [
            22.216800689697266,
            35.20930099487305,
            19.56410026550293
          ]
        },
        {
          "atom_index": 138908,
          "name": "CG2",
          "element": "C",
          "coord": [
            21.992399215698242,
            35.30139923095703,
            19.52869987487793
          ]
        },
        {
          "atom_index": 138909,
          "name": "CD1",
          "element": "C",
          "coord": [
            22.262500762939453,
            35.22909927368164,
            19.423099517822266
          ]
        }
      ]
    },
    {
      "id": "UA:41",
      "chain": "UA",
      "resseq": 41,
      "icode": "",
      "resname": "PRO",
      "hetflag": " ",
      "sasa": 0.0,
      "atoms": [
        {
          "atom_index": 138910,
          "name": "N",
          "element": "N",
          "coord": [
            21.96619987487793,
            34.917999267578125,
            19.782400131225586
          ]
        },
        {
          "atom_index": 138911,
          "name": "CA",
          "element": "C",
          "coord": [
            21.99570083618164,
            34.78260040283203,
            19.83049964904785
          ]
        },
        {
          "atom_index": 138912,
          "name": "C",
          "element": "C",
          "coord": [
            22.037799835205078,
            34.6890983581543,
            19.718299865722656
          ]
        },
        {
          "atom_index": 138913,
          "name": "O",
          "element": "O",
          "coord": [
            21.95479965209961,
            34.64120101928711,
            19.64069938659668
          ]
        },
        {
          "atom_index": 138914,
          "name": "CB",
          "element": "C",
          "coord": [
            21.863000869750977,
            34.739601135253906,
            19.894100189208984
          ]
        },
        {
          "atom_index": 138915,
          "name": "CG",
          "element": "C",
          "coord": [
            21.79439926147461,
            34.86790084838867,
            19.9242000579834
          ]
        },
        {
          "atom_index": 138916,
          "name": "CD",
          "element": "C",
          "coord": [
            21.826200485229492,
            34.95320129394531,
            19.80739974975586
          ]
        }
      ]
    },
    {
      "id": "UA:42",
      "chain": "UA",
      "resseq": 42,
      "icode": "",
      "resname": "LEU",
      "hetflag": " ",
      "sasa": 0.0,
      "atoms": [
        {
          "atom_index": 138917,
          "name": "N",
          "element": "N",
          "coord": [
            22.166500091552734,
            34.65840148925781,
            19.713499069213867
          ]
        },
        {
          "atom_index": 138918,
          "name": "CA",
          "element": "C",
          "coord": [
            22.22570037841797,
            34.56880187988281,
            19.61479949951172
          ]
        },
        {
          "atom_index": 138919,
          "name": "C",
          "element": "C",
          "coord": [
            22.19849967956543,
            34.42399978637695,
            19.656299591064453
          ]
        },
        {
          "atom_index": 138920,
          "name": "O",
          "element": "O",
          "coord": [
            22.13800048828125,
            34.39870071411133,
            19.760000228881836
          ]
        },
        {
          "atom_index": 138921,
          "name": "CB",
          "element": "C",
          "coord": [
            22.373699188232422,
            34.60380172729492,
            19.602100372314453
          ]
        },
        {
          "atom_index": 138922,
          "name": "CG",
          "element": "C",
          "coord": [
            22.402999877929688,
            34.74100112915039,
            19.542999267578125
          ]
        },
        {
          "atom_index": 138923,
          "name": "CD1",
          "element": "C",
          "coord": [
            22.547500610351562,
            34.7495002746582,
            19.506200790405273
          ]
        },
        {
          "atom_index": 138924,
          "name": "CD2",
          "element": "C",
          "coord": [
            22.31920051574707,
            34.76570129394531,
            19.422000885009766
          ]
        }
      ]
    },
    {
      "id": "UA:43",
      "chain": "UA",
      "resseq": 43,
      "icode": "",
      "resname": "PRO",
      "hetflag": " ",
      "sasa": 0.0,
      "atoms": [
        {
          "atom_index": 138925,
          "name": "N",
          "element": "N",
          "coord": [
            22.237300872802734,
            34.324798583984375,
            19.575700759887695
          ]
        },
        {
          "atom_index": 138926,
          "name": "CA",
          "element": "C",
          "coord": [
            22.220699310302734,
            34.18550109863281,
            19.61829948425293
          ]
        },
        {
          "atom_index": 138927,
          "name": "C",
          "element": "C",
          "coord": [
            22.31049919128418,
            34.145599365234375,
            19.734399795532227
          ]
        },
        {
          "atom_index": 138928,
          "name": "O",
          "element": "O",
          "coord": [
            22.40920066833496,
            34.21080017089844,
            19.76759910583496
          ]
        },
        {
          "atom_index": 138929,
          "name": "CB",
          "element": "C",
          "coord": [
            22.257099151611328,
            34.107398986816406,
            19.493099212646484
          ]
        },
        {
          "atom_index": 138930,
          "name": "CG",
          "element": "C",
          "coord": [
            22.210599899291992,
            34.19049835205078,
            19.388099670410156
          ]
        },
        {
          "atom_index": 138931,
          "name": "CD",
          "element": "C",
          "coord": [
            22.238399505615234,
            34.3307991027832,
            19.428699493408203
          ]
        }
      ]
    },
    {
      "id": "UA:44",
      "chain": "UA",
      "resseq": 44,
      "icode": "",
      "resname": "THR",
      "hetflag": " ",
      "sasa": 0.0,
      "atoms": [
        {
          "atom_index": 138932,
          "name": "N",
          "element": "N",
          "coord": [
            22.274999618530273,
            34.03129959106445,
            19.79330062866211
          ]
        },
        {
          "atom_index": 138933,
          "name": "CA",
          "element": "C",
          "coord": [
            22.323299407958984,
            33.98550033569336,
            19.92329978942871
          ]
        },
        {
          "atom_index": 138934,
          "name": "C",
          "element": "C",
          "coord": [
            22.379199981689453,
            33.84469985961914,
            19.907800674438477
          ]
        },
        {
          "atom_index": 138935,
          "name": "O",
          "element": "O",
          "coord": [
            22.3031005859375,
            33.74800109863281,
            19.909400939941406
          ]
        },
        {
          "atom_index": 138936,
          "name": "CB",
          "element": "C",
          "coord": [
            22.20989990234375,
            33.985801696777344,
            20.024099349975586
          ]
        },
        {
          "atom_index": 138937,
          "name": "OG1",
          "element": "O",
          "coord": [
            22.137100219726562,
            34.108001708984375,
            20.013500213623047
          ]
        },
        {
          "atom_index": 138938,
          "name": "CG2",
          "element": "C",
          "coord": [
            22.262699127197266,
            33.97420120239258,
            20.161500930786133
          ]
        }
      ]
    },
    {
      "id": "UA:45",
      "chain": "UA",
      "resseq": 45,
      "icode": "",
      "resname": "ARG",
      "hetflag": " ",
      "sasa": 0.0,
      "atoms": [
        {
          "atom_index": 138939,
          "name": "N",
          "element": "N",
          "coord": [
            22.510799407958984,
            33.832298278808594,
            19.895299911499023
          ]
        },
        {
          "atom_index": 138940,
          "name": "CA",
          "element": "C",
          "coord": [
            22.572599411010742,
            33.70159912109375,
            19.87689971923828
          ]
        },
        {
          "atom_index": 138941,
          "name": "C",
          "element": "C",
          "coord": [
            22.570199966430664,
            33.620201110839844,
            20.005399703979492
          ]
        },
        {
          "atom_index": 138942,
          "name": "O",
          "element": "O",
          "coord": [
            22.621299743652344,
            33.66400146484375,
            20.108800888061523
          ]
        },
        {
          "atom_index": 138943,
          "name": "CB",
          "element": "C",
          "coord": [
            22.71649932861328,
            33.717899322509766,
            19.83060073852539
          ]
        },
        {
          "atom_index": 138944,
          "name": "CG",
          "element": "C",
          "coord": [
            22.789100646972656,
            33.587100982666016,
            19.823400497436523
          ]
        },
        {
          "atom_index": 138945,
          "name": "CD",
          "element": "C",
          "coord": [
            22.9237003326416,
            33.596900939941406,
            19.755300521850586
          ]
        },
        {
          "atom_index": 138946,
          "name": "NE",
          "element": "N",
          "coord": [
            23.03219985961914,
            33.628501892089844,
            19.846799850463867
          ]
        },
        {
          "atom_index": 138947,
          "name": "CZ",
          "element": "C",
          "coord": [
            23.159700393676758,
            33.63050079345703,
            19.81060028076172
          ]
        },
        {
          "atom_index": 138948,
          "name": "NH1",
          "element": "N",
          "coord": [
            23.25349998474121,
            33.65919876098633,
            19.899099349975586
          ]
        },
        {
          "atom_index": 138949,
          "name": "NH2",
          "element": "N",
          "coord": [
            23.193700790405273,
            33.600799560546875,
            19.68630027770996
          ]
        }
      ]
    },
    {
      "id": "UA:46",
      "chain": "UA",
      "resseq": 46,
      "icode": "",
      "resname": "LYS",
      "hetflag": " ",
      "sasa": 0.0,
      "atoms": [
        {
          "atom_index": 138950,
          "name": "N",
          "element": "N",
          "coord": [
            22.51460075378418,
            33.499900817871094,
            19.99810028076172
          ]
        },
        {
          "atom_index": 138951,
          "name": "CA",
          "element": "C",
          "coord": [
            22.504100799560547,
            33.40999984741211,
            20.112499237060547
          ]
        },
        {
          "atom_index": 138952,
          "name": "C",
          "element": "C",
          "coord": [
            22.59749984741211,
            33.29130172729492,
            20.09280014038086
          ]
        },
        {
          "atom_index": 138953,
          "name": "O",
          "element": "O",
          "coord": [
            22.559999465942383,
            33.18960189819336,
            20.03529930114746
          ]
        },
        {
          "atom_index": 138954,
          "name": "CB",
          "element": "C",
          "coord": [
            22.362199783325195,
            33.361900329589844,
            20.131399154663086
          ]
        },
        {
          "atom_index": 138955,
          "name": "CG",
          "element": "C",
          "coord": [
            22.256399154663086,
            33.457698822021484,
            20.089799880981445
          ]
        },
        {
          "atom_index": 138956,
          "name": "CD",
          "element": "C",
          "coord": [
            22.12339973449707,
            33.406898498535156,
            20.13680076599121
          ]
        },
        {
          "atom_index": 138957,
          "name": "CE",
          "element": "C",
          "coord": [
            22.015399932861328,
            33.508399963378906,
            20.113500595092773
          ]
        },
        {
          "atom_index": 138958,
          "name": "NZ",
          "element": "N",
          "coord": [
            21.897899627685547,
            33.479400634765625,
            20.198400497436523
          ]
        }
      ]
    },
    {
      "id": "UA:47",
      "chain": "UA",
      "resseq": 47,
      "icode": "",
      "resname": "GLU",
      "hetflag": " ",
      "sasa": 0.0,
      "atoms": [
        {
          "atom_index": 138959,
          "name": "N",
          "element": "N",
          "coord": [
            22.71780014038086,
            33.3031005859375,
            20.144800186157227
          ]
        },
        {
          "atom_index": 138960,
          "name": "CA",
          "element": "C",
          "coord": [
            22.81879997253418,
            33.20009994506836,
            20.127500534057617
          ]
        },
        {
          "atom_index": 138961,
          "name": "C",
          "element": "C",
          "coord": [
            22.7903995513916,
            33.088600158691406,
            20.226299285888672
          ]
        },
        {
          "atom_index": 138962,
          "name": "O",
          "element": "O",
          "coord": [
            22.810400009155273,
            33.1057014465332,
            20.346599578857422
          ]
        },
        {
          "atom_index": 138963,
          "name": "CB",
          "element": "C",
          "coord": [
            22.958099365234375,
            33.25699996948242,
            20.148500442504883
          ]
        },
        {
          "atom_index": 138964,
          "name": "CG",
          "element": "C",
          "coord": [
            23.005599975585938,
            33.346500396728516,
            20.03700065612793
          ]
        },
        {
          "atom_index": 138965,
          "name": "CD",
          "element": "C",
          "coord": [
            23.141599655151367,
            33.40679931640625,
            20.064800262451172
          ]
        },
        {
          "atom_index": 138966,
          "name": "OE1",
          "element": "O",
          "coord": [
            23.159299850463867,
            33.4718017578125,
            20.170000076293945
          ]
        },
        {
          "atom_index": 138967,
          "name": "OE2",
          "element": "O",
          "coord": [
            23.232200622558594,
            33.38750076293945,
            19.98150062561035
          ]
        }
      ]
    },
    {
      "id": "UA:48",
      "chain": "UA",
      "resseq": 48,
      "icode": "",
      "resname": "ARG",
      "hetflag": " ",
      "sasa": 0.0,
      "atoms": [
        {
          "atom_index": 138968,
          "name": "N",
          "element": "N",
          "coord": [
            22.72599983215332,
            32.982200622558594,
            20.179399490356445
          ]
        },
        {
          "atom_index": 138969,
          "name": "CA",
          "element": "C",
          "coord": [
            22.69540023803711,
            32.867801666259766,
            20.263900756835938
          ]
        },
        {
          "atom_index": 138970,
          "name": "C",
          "element": "C",
          "coord": [
            22.818899154663086,
            32.78089904785156,
            20.285900115966797
          ]
        },
        {
          "atom_index": 138971,
          "name": "O",
          "element": "O",
          "coord": [
            22.914600372314453,
            32.78409957885742,
            20.20870018005371
          ]
        },
        {
          "atom_index": 138972,
          "name": "CB",
          "element": "C",
          "coord": [
            22.58489990234375,
            32.78369903564453,
            20.202800750732422
          ]
        },
        {
          "atom_index": 138973,
          "name": "CG",
          "element": "C",
          "coord": [
            22.449499130249023,
            32.842498779296875,
            20.220699310302734
          ]
        },
        {
          "atom_index": 138974,
          "name": "CD",
          "element": "C",
          "coord": [
            22.344600677490234,
            32.74760055541992,
            20.171600341796875
          ]
        },
        {
          "atom_index": 138975,
          "name": "NE",
          "element": "N",
          "coord": [
            22.2106990814209,
            32.79840087890625,
            20.196300506591797
          ]
        },
        {
          "atom_index": 138976,
          "name": "CZ",
          "element": "C",
          "coord": [
            22.14739990234375,
            32.881900787353516,
            20.115400314331055
          ]
        },
        {
          "atom_index": 138977,
          "name": "NH1",
          "element": "N",
          "coord": [
            22.206199645996094,
            32.92369842529297,
            20.004899978637695
          ]
        },
        {
          "atom_index": 138978,
          "name": "NH2",
          "element": "N",
          "coord": [
            22.025100708007812,
            32.92300033569336,
            20.144899368286133
          ]
        }
      ]
    },
    {
      "id": "UA:49",
      "chain": "UA",
      "resseq": 49,
      "icode": "",
      "resname": "PHE",
      "hetflag": " ",
      "sasa": 0.0,
      "atoms": [
        {
          "atom_index": 138979,
          "name": "N",
          "element": "N",
          "coord": [
            22.81559944152832,
            32.702301025390625,
            20.393600463867188
          ]
        },
        {
          "atom_index": 138980,
          "name": "CA",
          "element": "C",
          "coord": [
            22.915000915527344,
            32.59989929199219,
            20.423900604248047
          ]
        },
        {
          "atom_index": 138981,
          "name": "C",
          "element": "C",
          "coord": [
            22.844499588012695,
            32.48550033569336,
            20.493600845336914
          ]
        },
        {
          "atom_index": 138982,
          "name": "O",
          "element": "O",
          "coord": [
            22.752500534057617,
            32.508399963378906,
            20.57159996032715
          ]
        },
        {
          "atom_index": 138983,
          "name": "CB",
          "element": "C",
          "coord": [
            23.02669906616211,
            32.6505012512207,
            20.514400482177734
          ]
        },
        {
          "atom_index": 138984,
          "name": "CG",
          "element": "C",
          "coord": [
            23.09239959716797,
            32.77470016479492,
            20.46579933166504
          ]
        },
        {
          "atom_index": 138985,
          "name": "CD1",
          "element": "C",
          "coord": [
            23.193300247192383,
            32.7682991027832,
            20.372100830078125
          ]
        },
        {
          "atom_index": 138986,
          "name": "CD2",
          "element": "C",
          "coord": [
            23.052400588989258,
            32.89830017089844,
            20.512500762939453
          ]
        },
        {
          "atom_index": 138987,
          "name": "CE1",
          "element": "C",
          "coord": [
            23.253799438476562,
            32.883201599121094,
            20.32699966430664
          ]
        },
        {
          "atom_index": 138988,
          "name": "CE2",
          "element": "C",
          "coord": [
            23.112199783325195,
            33.013301849365234,
            20.46769905090332
          ]
        },
        {
          "atom_index": 138989,
          "name": "CZ",
          "element": "C",
          "coord": [
            23.212799072265625,
            33.00600051879883,
            20.375200271606445
          ]
        }
      ]
    },
    {
      "id": "UA:50",
      "chain": "UA",
      "resseq": 50,
      "icode": "",
      "resname": "THR",
      "hetflag": " ",
      "sasa": 0.0,
      "atoms": [
        {
          "atom_index": 138990,
          "name": "N",
          "element": "N",
          "coord": [
            22.88789939880371,
            32.36289978027344,
            20.467300415039062
          ]
        },
        {
          "atom_index": 138991,
          "name": "CA",
          "element": "C",
          "coord": [
            22.82309913635254,
            32.24549865722656,
            20.52440071105957
          ]
        },
        {
          "atom_index": 138992,
          "name": "C",
          "element": "C",
          "coord": [
            22.930299758911133,
            32.15019989013672,
            20.573699951171875
          ]
        },
        {
          "atom_index": 138993,
          "name": "O",
          "element": "O",
          "coord": [
            23.009899139404297,
            32.100101470947266,
            20.494199752807617
          ]
        },
        {
          "atom_index": 138994,
          "name": "CB",
          "element": "C",
          "coord": [
            22.733600616455078,
            32.17639923095703,
            20.421600341796875
          ]
        },
        {
          "atom_index": 138995,
          "name": "OG1",
          "element": "O",
          "coord": [
            22.6210994720459,
            32.259498596191406,
            20.39240074157715
          ]
        },
        {
          "atom_index": 138996,
          "name": "CG2",
          "element": "C",
          "coord": [
            22.6835994720459,
            32.04690170288086,
            20.47570037841797
          ]
        }
      ]
    },
    {
      "id": "UA:51",
      "chain": "UA",
      "resseq": 51,
      "icode": "",
      "resname": "VAL",
      "hetflag": " ",
      "sasa": 0.0,
      "atoms": [
        {
          "atom_index": 138997,
          "name": "N",
          "element": "N",
          "coord": [
            22.934200286865234,
            32.1255989074707,
            20.703899383544922
          ]
        },
        {
          "atom_index": 138998,
          "name": "CA",
          "element": "C",
          "coord": [
            23.03860092163086,
            32.04130172729492,
            20.759599685668945
          ]
        },
        {
          "atom_index": 138999,
          "name": "C",
          "element": "C",
          "coord": [
            22.975400924682617,
            31.923999786376953,
            20.83209991455078
          ]
        },
        {
          "atom_index": 139000,
          "name": "O",
          "element": "O",
          "coord": [
            22.85919952392578,
            31.927499771118164,
            20.87339973449707
          ]
        },
        {
          "atom_index": 139001,
          "name": "CB",
          "element": "C",
          "coord": [
            23.131900787353516,
            32.117698669433594,
            20.855100631713867
          ]
        },
        {
          "atom_index": 139002,
          "name": "CG1",
          "element": "C",
          "coord": [
            23.202899932861328,
            32.22909927368164,
            20.782699584960938
          ]
        },
        {
          "atom_index": 139003,
          "name": "CG2",
          "element": "C",
          "coord": [
            23.054000854492188,
            32.172401428222656,
            20.970699310302734
          ]
        }
      ]
    },
    {
      "id": "UA:52",
      "chain": "UA",
      "resseq": 52,
      "icode": "",
      "resname": "LEU",
      "hetflag": " ",
      "sasa": 0.0,
      "atoms": [
        {
          "atom_index": 139004,
          "name": "N",
          "element": "N",
          "coord": [
            23.053699493408203,
            31.817800521850586,
            20.84600067138672
          ]
        },
        {
          "atom_index": 139005,
          "name": "CA",
          "element": "C",
          "coord": [
            23.015300750732422,
            31.711000442504883,
            20.935699462890625
          ]
        },
        {
          "atom_index": 139006,
          "name": "C",
          "element": "C",
          "coord": [
            23.035200119018555,
            31.75589942932129,
            21.079200744628906
          ]
        },
        {
          "atom_index": 139007,
          "name": "O",
          "element": "O",
          "coord": [
            23.097700119018555,
            31.85770034790039,
            21.10759925842285
          ]
        },
        {
          "atom_index": 139008,
          "name": "CB",
          "element": "C",
          "coord": [
            23.097999572753906,
            31.585399627685547,
            20.910900115966797
          ]
        },
        {
          "atom_index": 139009,
          "name": "CG",
          "element": "C",
          "coord": [
            23.11240005493164,
            31.530099868774414,
            20.771099090576172
          ]
        },
        {
          "atom_index": 139010,
          "name": "CD1",
          "element": "C",
          "coord": [
            23.179800033569336,
            31.3971004486084,
            20.778900146484375
          ]
        },
        {
          "atom_index": 139011,
          "name": "CD2",
          "element": "C",
          "coord": [
            22.9768009185791,
            31.514799118041992,
            20.714500427246094
          ]
        }
      ]
    },
    {
      "id": "UA:53",
      "chain": "UA",
      "resseq": 53,
      "icode": "",
      "resname": "ILE",
      "hetflag": " ",
      "sasa": 0.0,
      "atoms": [
        {
          "atom_index": 139012,
          "name": "N",
          "element": "N",
          "coord": [
            22.983800888061523,
            31.676300048828125,
            21.17140007019043
          ]
        },
        {
          "atom_index": 139013,
          "name": "CA",
          "element": "C",
          "coord": [
            22.99799919128418,
            31.70330047607422,
            21.31279945373535
          ]
        },
        {
          "atom_index": 139014,
          "name": "C",
          "element": "C",
          "coord": [
            23.071399688720703,
            31.592300415039062,
            21.385499954223633
          ]
        },
        {
          "atom_index": 139015,
          "name": "O",
          "element": "O",
          "coord": [
            23.154300689697266,
            31.619600296020508,
            21.47249984741211
          ]
        },
        {
          "atom_index": 139016,
          "name": "CB",
          "element": "C",
          "coord": [
            22.8612003326416,
            31.729700088500977,
            21.376699447631836
          ]
        },
        {
          "atom_index": 139017,
          "name": "CG1",
          "element": "C",
          "coord": [
            22.75790023803711,
            31.633699417114258,
            21.32080078125
          ]
        },
        {
          "atom_index": 139018,
          "name": "CG2",
          "element": "C",
          "coord": [
            22.819900512695312,
            31.867900848388672,
            21.353700637817383
          ]
        },
        {
          "atom_index": 139019,
          "name": "CD1",
          "element": "C",
          "coord": [
            22.62190055847168,
            31.654499053955078,
            21.377500534057617
          ]
        }
      ]
    },
    {
      "id": "UA:54",
      "chain": "UA",
      "resseq": 54,
      "icode": "",
      "resname": "SER",
      "hetflag": " ",
      "sasa": 0.0,
      "atoms": [
        {
          "atom_index": 139020,
          "name": "N",
          "element": "N",
          "coord": [
            23.044700622558594,
            31.47130012512207,
            21.352500915527344
          ]
        },
        {
          "atom_index": 139021,
          "name": "CA",
          "element": "C",
          "coord": [
            23.094600677490234,
            31.362600326538086,
            21.433700561523438
          ]
        },
        {
          "atom_index": 139022,
          "name": "C",
          "element": "C",
          "coord": [
            23.241300582885742,
            31.338699340820312,
            21.403200149536133
          ]
        },
        {
          "atom_index": 139023,
          "name": "O",
          "element": "O",
          "coord": [
            23.282400131225586,
            31.348100662231445,
            21.287700653076172
          ]
        },
        {
          "atom_index": 139024,
          "name": "CB",
          "element": "C",
          "coord": [
            23.01849937438965,
            31.236799240112305,
            21.404800415039062
          ]
        },
        {
          "atom_index": 139025,
          "name": "OG",
          "element": "O",
          "coord": [
            23.065399169921875,
            31.185699462890625,
            21.28190040588379
          ]
        }
      ]
    },
    {
      "id": "UA:55",
      "chain": "UA",
      "resseq": 55,
      "icode": "",
      "resname": "PRO",
      "hetflag": " ",
      "sasa": 0.0,
      "atoms": [
        {
          "atom_index": 139026,
          "name": "N",
          "element": "N",
          "coord": [
            23.3218994140625,
            31.309799194335938,
            21.5044002532959
          ]
        },
        {
          "atom_index": 139027,
          "name": "CA",
          "element": "C",
          "coord": [
            23.465999603271484,
            31.304500579833984,
            21.48259925842285
          ]
        },
        {
          "atom_index": 139028,
          "name": "C",
          "element": "C",
          "coord": [
            23.51259994506836,
            31.184900283813477,
            21.404800415039062
          ]
        },
        {
          "atom_index": 139029,
          "name": "O",
          "element": "O",
          "coord": [
            23.621000289916992,
            31.192399978637695,
            21.34670066833496
          ]
        },
        {
          "atom_index": 139030,
          "name": "CB",
          "element": "C",
          "coord": [
            23.521799087524414,
            31.300899505615234,
            21.62459945678711
          ]
        },
        {
          "atom_index": 139031,
          "name": "CG",
          "element": "C",
          "coord": [
            23.412500381469727,
            31.24370002746582,
            21.70240020751953
          ]
        },
        {
          "atom_index": 139032,
          "name": "CD",
          "element": "C",
          "coord": [
            23.2903995513916,
            31.304500579833984,
            21.6471004486084
          ]
        }
      ]
    },
    {
      "id": "UA:56",
      "chain": "UA",
      "resseq": 56,
      "icode": "",
      "resname": "HIS",
      "hetflag": " ",
      "sasa": 0.0,
      "atoms": [
        {
          "atom_index": 139033,
          "name": "N",
          "element": "N",
          "coord": [
            23.439300537109375,
            31.073299407958984,
            21.402000427246094
          ]
        },
        {
          "atom_index": 139034,
          "name": "CA",
          "element": "C",
          "coord": [
            23.489299774169922,
            30.960100173950195,
            21.325199127197266
          ]
        },
        {
          "atom_index": 139035,
          "name": "C",
          "element": "C",
          "coord": [
            23.399700164794922,
            30.91670036315918,
            21.210100173950195
          ]
        },
        {
          "atom_index": 139036,
          "name": "O",
          "element": "O",
          "coord": [
            23.431699752807617,
            30.94729995727539,
            21.09630012512207
          ]
        },
        {
          "atom_index": 139037,
          "name": "CB",
          "element": "C",
          "coord": [
            23.513599395751953,
            30.842500686645508,
            21.41819953918457
          ]
        },
        {
          "atom_index": 139038,
          "name": "CG",
          "element": "C",
          "coord": [
            23.60460090637207,
            30.740699768066406,
            21.359899520874023
          ]
        },
        {
          "atom_index": 139039,
          "name": "ND1",
          "element": "N",
          "coord": [
            23.6156005859375,
            30.61319923400879,
            21.409500122070312
          ]
        },
        {
          "atom_index": 139040,
          "name": "CD2",
          "element": "C",
          "coord": [
            23.690900802612305,
            30.748600006103516,
            21.256500244140625
          ]
        },
        {
          "atom_index": 139041,
          "name": "CE1",
          "element": "C",
          "coord": [
            23.704099655151367,
            30.546199798583984,
            21.338300704956055
          ]
        },
        {
          "atom_index": 139042,
          "name": "NE2",
          "element": "N",
          "coord": [
            23.75160026550293,
            30.626300811767578,
            21.2450008392334
          ]
        }
      ]
    },
    {
      "id": "UA:57",
      "chain": "UA",
      "resseq": 57,
      "icode": "",
      "resname": "VAL",
      "hetflag": " ",
      "sasa": 0.0,
      "atoms": [
        {
          "atom_index": 139043,
          "name": "N",
          "element": "N",
          "coord": [
            23.287500381469727,
            30.849300384521484,
            21.233200073242188
          ]
        },
        {
          "atom_index": 139044,
          "name": "CA",
          "element": "C",
          "coord": [
            23.217899322509766,
            30.791000366210938,
            21.118499755859375
          ]
        },
        {
          "atom_index": 139045,
          "name": "C",
          "element": "C",
          "coord": [
            23.068500518798828,
            30.81529998779297,
            21.126300811767578
          ]
        },
        {
          "atom_index": 139046,
          "name": "O",
          "element": "O",
          "coord": [
            22.995399475097656,
            30.728900909423828,
            21.174999237060547
          ]
        },
        {
          "atom_index": 139047,
          "name": "CB",
          "element": "C",
          "coord": [
            23.239700317382812,
            30.6382999420166,
            21.107999801635742
          ]
        },
        {
          "atom_index": 139048,
          "name": "CG1",
          "element": "C",
          "coord": [
            23.197399139404297,
            30.58769989013672,
            20.974000930786133
          ]
        },
        {
          "atom_index": 139049,
          "name": "CG2",
          "element": "C",
          "coord": [
            23.38170051574707,
            30.591899871826172,
            21.136199951171875
          ]
        }
      ]
    },
    {
      "id": "UA:58",
      "chain": "UA",
      "resseq": 58,
      "icode": "",
      "resname": "ASN",
      "hetflag": " ",
      "sasa": 0.0,
      "atoms": [
        {
          "atom_index": 139050,
          "name": "N",
          "element": "N",
          "coord": [
            23.020000457763672,
            30.926599502563477,
            21.073400497436523
          ]
        },
        {
          "atom_index": 139051,
          "name": "CA",
          "element": "C",
          "coord": [
            22.875600814819336,
            30.9468994140625,
            21.061199188232422
          ]
        },
        {
          "atom_index": 139052,
          "name": "C",
          "element": "C",
          "coord": [
            22.853599548339844,
            31.040199279785156,
            20.943099975585938
          ]
        },
        {
          "atom_index": 139053,
          "name": "O",
          "element": "O",
          "coord": [
            22.859399795532227,
            31.161800384521484,
            20.9596004486084
          ]
        },
        {
          "atom_index": 139054,
          "name": "CB",
          "element": "C",
          "coord": [
            22.813400268554688,
            31.0044002532959,
            21.18779945373535
          ]
        },
        {
          "atom_index": 139055,
          "name": "CG",
          "element": "C",
          "coord": [
            22.7903995513916,
            30.90049934387207,
            21.295799255371094
          ]
        },
        {
          "atom_index": 139056,
          "name": "OD1",
          "element": "O",
          "coord": [
            22.8523006439209,
            30.903499603271484,
            21.401599884033203
          ]
        },
        {
          "atom_index": 139057,
          "name": "ND2",
          "element": "N",
          "coord": [
            22.703500747680664,
            30.805400848388672,
            21.267200469970703
          ]
        }
      ]
    },
    {
      "id": "UA:59",
      "chain": "UA",
      "resseq": 59,
      "icode": "",
      "resname": "LYS",
      "hetflag": " ",
      "sasa": 0.0,
      "atoms": [
        {
          "atom_index": 139058,
          "name": "N",
          "element": "N",
          "coord": [
            22.825000762939453,
            30.98390007019043,
            20.826499938964844
          ]
        },
        {
          "atom_index": 139059,
          "name": "CA",
          "element": "C",
          "coord": [
            22.810300827026367,
            31.065500259399414,
            20.706899642944336
          ]
        },
        {
          "atom_index": 139060,
          "name": "C",
          "element": "C",
          "coord": [
            22.671300888061523,
            31.127399444580078,
            20.696500778198242
          ]
        },
        {
          "atom_index": 139061,
          "name": "O",
          "element": "O",
          "coord": [
            22.648000717163086,
            31.215099334716797,
            20.613000869750977
          ]
        },
        {
          "atom_index": 139062,
          "name": "CB",
          "element": "C",
          "coord": [
            22.84749984741211,
            30.9783992767334,
            20.585500717163086
          ]
        },
        {
          "atom_index": 139063,
          "name": "CG",
          "element": "C",
          "coord": [
            22.836999893188477,
            31.037799835205078,
            20.444299697875977
          ]
        },
        {
          "atom_index": 139064,
          "name": "CD",
          "element": "C",
          "coord": [
            22.92889976501465,
            31.153600692749023,
            20.415800094604492
          ]
        },
        {
          "atom_index": 139065,
          "name": "CE",
          "element": "C",
          "coord": [
            23.058500289916992,
            31.109600067138672,
            20.36199951171875
          ]
        },
        {
          "atom_index": 139066,
          "name": "NZ",
          "element": "N",
          "coord": [
            23.141199111938477,
            31.22209930419922,
            20.316299438476562
          ]
        }
      ]
    },
    {
      "id": "UA:60",
      "chain": "UA",
      "resseq": 60,
      "icode": "",
      "resname": "ASP",
      "hetflag": " ",
      "sasa": 0.0,
      "atoms": [
        {
          "atom_index": 139067,
          "name": "N",
          "element": "N",
          "coord": [
            22.580400466918945,
            31.093399047851562,
            20.78569984436035
          ]
        },
        {
          "atom_index": 139068,
          "name": "CA",
          "element": "C",
          "coord": [
            22.444700241088867,
            31.145099639892578,
            20.780000686645508
          ]
        },
        {
          "atom_index": 139069,
          "name": "C",
          "element": "C",
          "coord": [
            22.412700653076172,
            31.23940086364746,
            20.895599365234375
          ]
        },
        {
          "atom_index": 139070,
          "name": "O",
          "element": "O",
          "coord": [
            22.303699493408203,
            31.23509979248047,
            20.95240020751953
          ]
        },
        {
          "atom_index": 139071,
          "name": "CB",
          "element": "C",
          "coord": [
            22.34600067138672,
            31.029800415039062,
            20.776500701904297
          ]
        },
        {
          "atom_index": 139072,
          "name": "CG",
          "element": "C",
          "coord": [
            22.365400314331055,
            30.941600799560547,
            20.65570068359375
          ]
        },
        {
          "atom_index": 139073,
          "name": "OD1",
          "element": "O",
          "coord": [
            22.44260025024414,
            30.979900360107422,
            20.565900802612305
          ]
        },
        {
          "atom_index": 139074,
          "name": "OD2",
          "element": "O",
          "coord": [
            22.30459976196289,
            30.832700729370117,
            20.65019989013672
          ]
        }
      ]
    },
    {
      "id": "UA:61",
      "chain": "UA",
      "resseq": 61,
      "icode": "",
      "resname": "ALA",
      "hetflag": " ",
      "sasa": 0.0,
      "atoms": [
        {
          "atom_index": 139075,
          "name": "N",
          "element": "N",
          "coord": [
            22.506200790405273,
            31.327199935913086,
            20.930500030517578
          ]
        },
        {
          "atom_index": 139076,
          "name": "CA",
          "element": "C",
          "coord": [
            22.486499786376953,
            31.420299530029297,
            21.041200637817383
          ]
        },
        {
          "atom_index": 139077,
          "name": "C",
          "element": "C",
          "coord": [
            22.567699432373047,
            31.545299530029297,
            21.012500762939453
          ]
        },
        {
          "atom_index": 139078,
          "name": "O",
          "element": "O",
          "coord": [
            22.690500259399414,
            31.538999557495117,
            21.01219940185547
          ]
        },
        {
          "atom_index": 139079,
          "name": "CB",
          "element": "C",
          "coord": [
            22.529699325561523,
            31.357500076293945,
            21.172100067138672
          ]
        }
      ]
    },
    {
      "id": "UA:62",
      "chain": "UA",
      "resseq": 62,
      "icode": "",
      "resname": "ARG",
      "hetflag": " ",
      "sasa": 0.0,
      "atoms": [
        {
          "atom_index": 139080,
          "name": "N",
          "element": "N",
          "coord": [
            22.501300811767578,
            31.65839958190918,
            20.989599227905273
          ]
        },
        {
          "atom_index": 139081,
          "name": "CA",
          "element": "C",
          "coord": [
            22.570199966430664,
            31.774200439453125,
            20.935100555419922
          ]
        },
        {
          "atom_index": 139082,
          "name": "C",
          "element": "C",
          "coord": [
            22.519699096679688,
            31.90410041809082,
            20.994800567626953
          ]
        },
        {
          "atom_index": 139083,
          "name": "O",
          "element": "O",
          "coord": [
            22.402099609375,
            31.917299270629883,
            21.028200149536133
          ]
        },
        {
          "atom_index": 139084,
          "name": "CB",
          "element": "C",
          "coord": [
            22.55229949951172,
            31.781299591064453,
            20.785400390625
          ]
        },
        {
          "atom_index": 139085,
          "name": "CG",
          "element": "C",
          "coord": [
            22.646099090576172,
            31.69420051574707,
            20.710399627685547
          ]
        },
        {
          "atom_index": 139086,
          "name": "CD",
          "element": "C",
          "coord": [
            22.611299514770508,
            31.69770050048828,
            20.56730079650879
          ]
        },
        {
          "atom_index": 139087,
          "name": "NE",
          "element": "N",
          "coord": [
            22.619800567626953,
            31.566099166870117,
            20.510000228881836
          ]
        },
        {
          "atom_index": 139088,
          "name": "CZ",
          "element": "C",
          "coord": [
            22.72410011291504,
            31.523099899291992,
            20.443099975585938
          ]
        },
        {
          "atom_index": 139089,
          "name": "NH1",
          "element": "N",
          "coord": [
            22.82830047607422,
            31.601600646972656,
            20.42490005493164
          ]
        },
        {
          "atom_index": 139090,
          "name": "NH2",
          "element": "N",
          "coord": [
            22.722200393676758,
            31.402299880981445,
            20.393299102783203
          ]
        }
      ]
    },
    {
      "id": "UA:63",
      "chain": "UA",
      "resseq": 63,
      "icode": "",
      "resname": "ASP",
      "hetflag": " ",
      "sasa": 0.0,
      "atoms": [
        {
          "atom_index": 139091,
          "name": "N",
          "element": "N",
          "coord": [
            22.61009979248047,
            32.00080108642578,
            21.005800247192383
          ]
        },
        {
          "atom_index": 139092,
          "name": "CA",
          "element": "C",
          "coord": [
            22.576099395751953,
            32.137901306152344,
            21.0398006439209
          ]
        },
        {
          "atom_index": 139093,
          "name": "C",
          "element": "C",
          "coord": [
            22.59309959411621,
            32.22589874267578,
            20.917699813842773
          ]
        },
        {
          "atom_index": 139094,
          "name": "O",
          "element": "O",
          "coord": [
            22.68939971923828,
            32.21039962768555,
            20.842199325561523
          ]
        },
        {
          "atom_index": 139095,
          "name": "CB",
          "element": "C",
          "coord": [
            22.66469955444336,
            32.192501068115234,
            21.151100158691406
          ]
        },
        {
          "atom_index": 139096,
          "name": "CG",
          "element": "C",
          "coord": [
            22.62540054321289,
            32.14250183105469,
            21.28730010986328
          ]
        },
        {
          "atom_index": 139097,
          "name": "OD1",
          "element": "O",
          "coord": [
            22.529499053955078,
            32.0640983581543,
            21.296499252319336
          ]
        },
        {
          "atom_index": 139098,
          "name": "OD2",
          "element": "O",
          "coord": [
            22.691999435424805,
            32.179901123046875,
            21.38599967956543
          ]
        }
      ]
    },
    {
      "id": "UA:64",
      "chain": "UA",
      "resseq": 64,
      "icode": "",
      "resname": "GLN",
      "hetflag": " ",
      "sasa": 0.0,
      "atoms": [
        {
          "atom_index": 139099,
          "name": "N",
          "element": "N",
          "coord": [
            22.501100540161133,
            32.319698333740234,
            20.899599075317383
          ]
        },
        {
          "atom_index": 139100,
          "name": "CA",
          "element": "C",
          "coord": [
            22.5,
            32.407100677490234,
            20.78339958190918
          ]
        },
        {
          "atom_index": 139101,
          "name": "C",
          "element": "C",
          "coord": [
            22.503299713134766,
            32.55179977416992,
            20.82900047302246
          ]
        },
        {
          "atom_index": 139102,
          "name": "O",
          "element": "O",
          "coord": [
            22.412599563598633,
            32.59619903564453,
            20.899200439453125
          ]
        },
        {
          "atom_index": 139103,
          "name": "CB",
          "element": "C",
          "coord": [
            22.377599716186523,
            32.38050079345703,
            20.69659996032715
          ]
        },
        {
          "atom_index": 139104,
          "name": "CG",
          "element": "C",
          "coord": [
            22.36210060119629,
            32.236000061035156,
            20.66069984436035
          ]
        },
        {
          "atom_index": 139105,
          "name": "CD",
          "element": "C",
          "coord": [
            22.274200439453125,
            32.21649932861328,
            20.542999267578125
          ]
        },
        {
          "atom_index": 139106,
          "name": "OE1",
          "element": "O",
          "coord": [
            22.192699432373047,
            32.30139923095703,
            20.510499954223633
          ]
        },
        {
          "atom_index": 139107,
          "name": "NE2",
          "element": "N",
          "coord": [
            22.292999267578125,
            32.106300354003906,
            20.47439956665039
          ]
        }
      ]
    },
    {
      "id": "UA:65",
      "chain": "UA",
      "resseq": 65,
      "icode": "",
      "resname": "TYR",
      "hetflag": " ",
      "sasa": 0.0,
      "atoms": [
        {
          "atom_index": 139108,
          "name": "N",
          "element": "N",
          "coord": [
            22.607200622558594,
            32.624698638916016,
            20.7908992767334
          ]
        },
        {
          "atom_index": 139109,
          "name": "CA",
          "element": "C",
          "coord": [
            22.62310028076172,
            32.76350021362305,
            20.830799102783203
          ]
        },
        {
          "atom_index": 139110,
          "name": "C",
          "element": "C",
          "coord": [
            22.61989974975586,
            32.852901458740234,
            20.708200454711914
          ]
        },
        {
          "atom_index": 139111,
          "name": "O",
          "element": "O",
          "coord": [
            22.6466007232666,
            32.80849838256836,
            20.596900939941406
          ]
        },
        {
          "atom_index": 139112,
          "name": "CB",
          "element": "C",
          "coord": [
            22.75429916381836,
            32.7864990234375,
            20.905000686645508
          ]
        },
        {
          "atom_index": 139113,
          "name": "CG",
          "element": "C",
          "coord": [
            22.782699584960938,
            32.6859016418457,
            21.010799407958984
          ]
        },
        {
          "atom_index": 139114,
          "name": "CD1",
          "element": "C",
          "coord": [
            22.685400009155273,
            32.648799896240234,
            21.100799560546875
          ]
        },
        {
          "atom_index": 139115,
          "name": "CD2",
          "element": "C",
          "coord": [
            22.90690040588379,
            32.62879943847656,
            21.021099090576172
          ]
        },
        {
          "atom_index": 139116,
          "name": "CE1",
          "element": "C",
          "coord": [
            22.7101993560791,
            32.55670166015625,
            21.19580078125
          ]
        },
        {
          "atom_index": 139117,
          "name": "CE2",
          "element": "C",
          "coord": [
            22.932600021362305,
            32.536399841308594,
            21.116100311279297
          ]
        },
        {
          "atom_index": 139118,
          "name": "CZ",
          "element": "C",
          "coord": [
            22.83370018005371,
            32.5005989074707,
            21.203100204467773
          ]
        },
        {
          "atom_index": 139119,
          "name": "OH",
          "element": "O",
          "coord": [
            22.85849952697754,
            32.40800094604492,
            21.29990005493164
          ]
        }
      ]
    },
    {
      "id": "UA:66",
      "chain": "UA",
      "resseq": 66,
      "icode": "",
      "resname": "GLU",
      "hetflag": " ",
      "sasa": 0.0,
      "atoms": [
        {
          "atom_index": 139120,
          "name": "N",
          "element": "N",
          "coord": [
            22.58530044555664,
            32.97949981689453,
            20.728099822998047
          ]
        },
        {
          "atom_index": 139121,
          "name": "CA",
          "element": "C",
          "coord": [
            22.586999893188477,
            33.074501037597656,
            20.618499755859375
          ]
        },
        {
          "atom_index": 139122,
          "name": "C",
          "element": "C",
          "coord": [
            22.651599884033203,
            33.20389938354492,
            20.66230010986328
          ]
        },
        {
          "atom_index": 139123,
          "name": "O",
          "element": "O",
          "coord": [
            22.666400909423828,
            33.231300354003906,
            20.780799865722656
          ]
        },
        {
          "atom_index": 139124,
          "name": "CB",
          "element": "C",
          "coord": [
            22.446800231933594,
            33.10260009765625,
            20.566699981689453
          ]
        },
        {
          "atom_index": 139125,
          "name": "CG",
          "element": "C",
          "coord": [
            22.370399475097656,
            33.2057991027832,
            20.643800735473633
          ]
        },
        {
          "atom_index": 139126,
          "name": "CD",
          "element": "C",
          "coord": [
            22.230300903320312,
            33.22370147705078,
            20.59000015258789
          ]
        },
        {
          "atom_index": 139127,
          "name": "OE1",
          "element": "O",
          "coord": [
            22.19569969177246,
            33.153900146484375,
            20.492799758911133
          ]
        },
        {
          "atom_index": 139128,
          "name": "OE2",
          "element": "O",
          "coord": [
            22.154499053955078,
            33.30649948120117,
            20.644800186157227
          ]
        }
      ]
    },
    {
      "id": "UA:67",
      "chain": "UA",
      "resseq": 67,
      "icode": "",
      "resname": "ILE",
      "hetflag": " ",
      "sasa": 0.0,
      "atoms": [
        {
          "atom_index": 139129,
          "name": "N",
          "element": "N",
          "coord": [
            22.691099166870117,
            33.28329849243164,
            20.56399917602539
          ]
        },
        {
          "atom_index": 139130,
          "name": "CA",
          "element": "C",
          "coord": [
            22.746599197387695,
            33.41579818725586,
            20.58880043029785
          ]
        },
        {
          "atom_index": 139131,
          "name": "C",
          "element": "C",
          "coord": [
            22.682600021362305,
            33.50859832763672,
            20.486900329589844
          ]
        },
        {
          "atom_index": 139132,
          "name": "O",
          "element": "O",
          "coord": [
            22.690799713134766,
            33.483299255371094,
            20.366500854492188
          ]
        },
        {
          "atom_index": 139133,
          "name": "CB",
          "element": "C",
          "coord": [
            22.899499893188477,
            33.4182014465332,
            20.5757999420166
          ]
        },
        {
          "atom_index": 139134,
          "name": "CG1",
          "element": "C",
          "coord": [
            22.964399337768555,
            33.3578987121582,
            20.697799682617188
          ]
        },
        {
          "atom_index": 139135,
          "name": "CG2",
          "element": "C",
          "coord": [
            22.95039939880371,
            33.55730056762695,
            20.560199737548828
          ]
        },
        {
          "atom_index": 139136,
          "name": "CD1",
          "element": "C",
          "coord": [
            23.10610008239746,
            33.323299407958984,
            20.674800872802734
          ]
        }
      ]
    },
    {
      "id": "UA:68",
      "chain": "UA",
      "resseq": 68,
      "icode": "",
      "resname": "ARG",
      "hetflag": " ",
      "sasa": 0.0,
      "atoms": [
        {
          "atom_index": 139137,
          "name": "N",
          "element": "N",
          "coord": [
            22.618099212646484,
            33.61429977416992,
            20.533100128173828
          ]
        },
        {
          "atom_index": 139138,
          "name": "CA",
          "element": "C",
          "coord": [
            22.530799865722656,
            33.692901611328125,
            20.447200775146484
          ]
        },
        {
          "atom_index": 139139,
          "name": "C",
          "element": "C",
          "coord": [
            22.5841007232666,
            33.83449935913086,
            20.42970085144043
          ]
        },
        {
          "atom_index": 139140,
          "name": "O",
          "element": "O",
          "coord": [
            22.543399810791016,
            33.92649841308594,
            20.500499725341797
          ]
        },
        {
          "atom_index": 139141,
          "name": "CB",
          "element": "C",
          "coord": [
            22.391799926757812,
            33.6890983581543,
            20.5039005279541
          ]
        },
        {
          "atom_index": 139142,
          "name": "CG",
          "element": "C",
          "coord": [
            22.3882999420166,
            33.6974983215332,
            20.65410041809082
          ]
        },
        {
          "atom_index": 139143,
          "name": "CD",
          "element": "C",
          "coord": [
            22.247699737548828,
            33.70790100097656,
            20.7096004486084
          ]
        },
        {
          "atom_index": 139144,
          "name": "NE",
          "element": "N",
          "coord": [
            22.16349983215332,
            33.59360122680664,
            20.678300857543945
          ]
        },
        {
          "atom_index": 139145,
          "name": "CZ",
          "element": "C",
          "coord": [
            22.055200576782227,
            33.60169982910156,
            20.602800369262695
          ]
        },
        {
          "atom_index": 139146,
          "name": "NH1",
          "element": "N",
          "coord": [
            22.018199920654297,
            33.71839904785156,
            20.55340003967285
          ]
        },
        {
          "atom_index": 139147,
          "name": "NH2",
          "element": "N",
          "coord": [
            21.983600616455078,
            33.49359893798828,
            20.57819938659668
          ]
        }
      ]
    },
    {
      "id": "UA:69",
      "chain": "UA",
      "resseq": 69,
      "icode": "",
      "resname": "THR",
      "hetflag": " ",
      "sasa": 0.0,
      "atoms": [
        {
          "atom_index": 139148,
          "name": "N",
          "element": "N",
          "coord": [
            22.67140007019043,
            33.85300064086914,
            20.33060073852539
          ]
        },
        {
          "atom_index": 139149,
          "name": "CA",
          "element": "C",
          "coord": [
            22.74090003967285,
            33.98030090332031,
            20.31220054626465
          ]
        },
        {
          "atom_index": 139150,
          "name": "C",
          "element": "C",
          "coord": [
            22.64430046081543,
            34.08689880371094,
            20.263900756835938
          ]
        },
        {
          "atom_index": 139151,
          "name": "O",
          "element": "O",
          "coord": [
            22.601600646972656,
            34.084800720214844,
            20.148700714111328
          ]
        },
        {
          "atom_index": 139152,
          "name": "CB",
          "element": "C",
          "coord": [
            22.854799270629883,
            33.96369934082031,
            20.213199615478516
          ]
        },
        {
          "atom_index": 139153,
          "name": "OG1",
          "element": "O",
          "coord": [
            22.949199676513672,
            33.87120056152344,
            20.266700744628906
          ]
        },
        {
          "atom_index": 139154,
          "name": "CG2",
          "element": "C",
          "coord": [
            22.923999786376953,
            34.09349822998047,
            20.19300079345703
          ]
        }
      ]
    },
    {
      "id": "UA:70",
      "chain": "UA",
      "resseq": 70,
      "icode": "",
      "resname": "HIS",
      "hetflag": " ",
      "sasa": 0.0,
      "atoms": [
        {
          "atom_index": 139155,
          "name": "N",
          "element": "N",
          "coord": [
            22.608600616455078,
            34.1797981262207,
            20.351299285888672
          ]
        },
        {
          "atom_index": 139156,
          "name": "CA",
          "element": "C",
          "coord": [
            22.513900756835938,
            34.28390121459961,
            20.315900802612305
          ]
        },
        {
          "atom_index": 139157,
          "name": "C",
          "element": "C",
          "coord": [
            22.583999633789062,
            34.395599365234375,
            20.241100311279297
          ]
        },
        {
          "atom_index": 139158,
          "name": "O",
          "element": "O",
          "coord": [
            22.681400299072266,
            34.452301025390625,
            20.291200637817383
          ]
        },
        {
          "atom_index": 139159,
          "name": "CB",
          "element": "C",
          "coord": [
            22.449100494384766,
            34.34149932861328,
            20.440500259399414
          ]
        },
        {
          "atom_index": 139160,
          "name": "CG",
          "element": "C",
          "coord": [
            22.357999801635742,
            34.24720001220703,
            20.510799407958984
          ]
        },
        {
          "atom_index": 139161,
          "name": "ND1",
          "element": "N",
          "coord": [
            22.233299255371094,
            34.214900970458984,
            20.462600708007812
          ]
        },
        {
          "atom_index": 139162,
          "name": "CD2",
          "element": "C",
          "coord": [
            22.371700286865234,
            34.18090057373047,
            20.627599716186523
          ]
        },
        {
          "atom_index": 139163,
          "name": "CE1",
          "element": "C",
          "coord": [
            22.17449951171875,
            34.13159942626953,
            20.546300888061523
          ]
        },
        {
          "atom_index": 139164,
          "name": "NE2",
          "element": "N",
          "coord": [
            22.256399154663086,
            34.10940170288086,
            20.647300720214844
          ]
        }
      ]
    },
    {
      "id": "UA:71",
      "chain": "UA",
      "resseq": 71,
      "icode": "",
      "resname": "LEU",
      "hetflag": " ",
      "sasa": 0.0,
      "atoms": [
        {
          "atom_index": 139165,
          "name": "N",
          "element": "N",
          "coord": [
            22.53339958190918,
            34.428199768066406,
            20.122800827026367
          ]
        },
        {
          "atom_index": 139166,
          "name": "CA",
          "element": "C",
          "coord": [
            22.58169937133789,
            34.53960037231445,
            20.043100357055664
          ]
        },
        {
          "atom_index": 139167,
          "name": "C",
          "element": "C",
          "coord": [
            22.489900588989258,
            34.659000396728516,
            20.05739974975586
          ]
        },
        {
          "atom_index": 139168,
          "name": "O",
          "element": "O",
          "coord": [
            22.369199752807617,
            34.64390182495117,
            20.07509994506836
          ]
        },
        {
          "atom_index": 139169,
          "name": "CB",
          "element": "C",
          "coord": [
            22.588699340820312,
            34.50419998168945,
            19.895299911499023
          ]
        },
        {
          "atom_index": 139170,
          "name": "CG",
          "element": "C",
          "coord": [
            22.71540069580078,
            34.45500183105469,
            19.827999114990234
          ]
        },
        {
          "atom_index": 139171,
          "name": "CD1",
          "element": "C",
          "coord": [
            22.816699981689453,
            34.5635986328125,
            19.83489990234375
          ]
        },
        {
          "atom_index": 139172,
          "name": "CD2",
          "element": "C",
          "coord": [
            22.766700744628906,
            34.331199645996094,
            19.89259910583496
          ]
        }
      ]
    },
    {
      "id": "UA:72",
      "chain": "UA",
      "resseq": 72,
      "icode": "",
      "resname": "ARG",
      "hetflag": " ",
      "sasa": 0.0,
      "atoms": [
        {
          "atom_index": 139173,
          "name": "N",
          "element": "N",
          "coord": [
            22.548900604248047,
            34.7776985168457,
            20.048200607299805
          ]
        },
        {
          "atom_index": 139174,
          "name": "CA",
          "element": "C",
          "coord": [
            22.477800369262695,
            34.90169906616211,
            20.02199935913086
          ]
        },
        {
          "atom_index": 139175,
          "name": "C",
          "element": "C",
          "coord": [
            22.566999435424805,
            34.98889923095703,
            19.93560028076172
          ]
        },
        {
          "atom_index": 139176,
          "name": "O",
          "element": "O",
          "coord": [
            22.68779945373535,
            34.96739959716797,
            19.92650032043457
          ]
        },
        {
          "atom_index": 139177,
          "name": "CB",
          "element": "C",
          "coord": [
            22.44260025024414,
            34.9807014465332,
            20.147899627685547
          ]
        },
        {
          "atom_index": 139178,
          "name": "CG",
          "element": "C",
          "coord": [
            22.348100662231445,
            34.91579818725586,
            20.243099212646484
          ]
        },
        {
          "atom_index": 139179,
          "name": "CD",
          "element": "C",
          "coord": [
            22.209400177001953,
            34.90629959106445,
            20.188199996948242
          ]
        },
        {
          "atom_index": 139180,
          "name": "NE",
          "element": "N",
          "coord": [
            22.115299224853516,
            34.8848991394043,
            20.29669952392578
          ]
        },
        {
          "atom_index": 139181,
          "name": "CZ",
          "element": "C",
          "coord": [
            22.087900161743164,
            34.76639938354492,
            20.34939956665039
          ]
        },
        {
          "atom_index": 139182,
          "name": "NH1",
          "element": "N",
          "coord": [
            22.145999908447266,
            34.65719985961914,
            20.30299949645996
          ]
        },
        {
          "atom_index": 139183,
          "name": "NH2",
          "element": "N",
          "coord": [
            22.00160026550293,
            34.75680160522461,
            20.44849967956543
          ]
        }
      ]
    },
    {
      "id": "UA:73",
      "chain": "UA",
      "resseq": 73,
      "icode": "",
      "resname": "LEU",
      "hetflag": " ",
      "sasa": 0.0,
      "atoms": [
        {
          "atom_index": 139184,
          "name": "N",
          "element": "N",
          "coord": [
            22.507099151611328,
            35.09149932861328,
            19.87619972229004
          ]
        },
        {
          "atom_index": 139185,
          "name": "CA",
          "element": "C",
          "coord": [
            22.57830047607422,
            35.18170166015625,
            19.787200927734375
          ]
        },
        {
          "atom_index": 139186,
          "name": "C",
          "element": "C",
          "coord": [
            22.515499114990234,
            35.31890106201172,
            19.798799514770508
          ]
        },
        {
          "atom_index": 139187,
          "name": "O",
          "element": "O",
          "coord": [
            22.393600463867188,
            35.33000183105469,
            19.81089973449707
          ]
        },
        {
          "atom_index": 139188,
          "name": "CB",
          "element": "C",
          "coord": [
            22.570999145507812,
            35.134700775146484,
            19.642799377441406
          ]
        },
        {
          "atom_index": 139189,
          "name": "CG",
          "element": "C",
          "coord": [
            22.679399490356445,
            35.19020080566406,
            19.553300857543945
          ]
        },
        {
          "atom_index": 139190,
          "name": "CD1",
          "element": "C",
          "coord": [
            22.800800323486328,
            35.10559844970703,
            19.572200775146484
          ]
        },
        {
          "atom_index": 139191,
          "name": "CD2",
          "element": "C",
          "coord": [
            22.635099411010742,
            35.1880989074707,
            19.409700393676758
          ]
        }
      ]
    },
    {
      "id": "UA:74",
      "chain": "UA",
      "resseq": 74,
      "icode": "",
      "resname": "VAL",
      "hetflag": " ",
      "sasa": 0.0,
      "atoms": [
        {
          "atom_index": 139192,
          "name": "N",
          "element": "N",
          "coord": [
            22.598100662231445,
            35.42290115356445,
            19.797199249267578
          ]
        },
        {
          "atom_index": 139193,
          "name": "CA",
          "element": "C",
          "coord": [
            22.548900604248047,
            35.55929946899414,
            19.814899444580078
          ]
        },
        {
          "atom_index": 139194,
          "name": "C",
          "element": "C",
          "coord": [
            22.62179946899414,
            35.6510009765625,
            19.717599868774414
          ]
        },
        {
          "atom_index": 139195,
          "name": "O",
          "element": "O",
          "coord": [
            22.745100021362305,
            35.64979934692383,
            19.711299896240234
          ]
        },
        {
          "atom_index": 139196,
          "name": "CB",
          "element": "C",
          "coord": [
            22.568599700927734,
            35.6067008972168,
            19.96030044555664
          ]
        },
        {
          "atom_index": 139197,
          "name": "CG1",
          "element": "C",
          "coord": [
            22.56410026550293,
            35.75429916381836,
            19.96940040588379
          ]
        },
        {
          "atom_index": 139198,
          "name": "CG2",
          "element": "C",
          "coord": [
            22.462099075317383,
            35.55080032348633,
            20.049999237060547
          ]
        }
      ]
    },
    {
      "id": "UA:75",
      "chain": "UA",
      "resseq": 75,
      "icode": "",
      "resname": "ASP",
      "hetflag": " ",
      "sasa": 0.0,
      "atoms": [
        {
          "atom_index": 139199,
          "name": "N",
          "element": "N",
          "coord": [
            22.546300888061523,
            35.72819900512695,
            19.63949966430664
          ]
        },
        {
          "atom_index": 139200,
          "name": "CA",
          "element": "C",
          "coord": [
            22.605199813842773,
            35.822601318359375,
            19.545700073242188
          ]
        },
        {
          "atom_index": 139201,
          "name": "C",
          "element": "C",
          "coord": [
            22.60650062561035,
            35.963401794433594,
            19.604400634765625
          ]
        },
        {
          "atom_index": 139202,
          "name": "O",
          "element": "O",
          "coord": [
            22.521400451660156,
            35.99959945678711,
            19.686199188232422
          ]
        },
        {
          "atom_index": 139203,
          "name": "CB",
          "element": "C",
          "coord": [
            22.528600692749023,
            35.821998596191406,
            19.413799285888672
          ]
        },
        {
          "atom_index": 139204,
          "name": "CG",
          "element": "C",
          "coord": [
            22.513500213623047,
            35.68320083618164,
            19.356800079345703
          ]
        },
        {
          "atom_index": 139205,
          "name": "OD1",
          "element": "O",
          "coord": [
            22.598499298095703,
            35.5974006652832,
            19.386699676513672
          ]
        },
        {
          "atom_index": 139206,
          "name": "OD2",
          "element": "O",
          "coord": [
            22.41659927368164,
            35.659400939941406,
            19.281999588012695
          ]
        }
      ]
    },
    {
      "id": "UA:76",
      "chain": "UA",
      "resseq": 76,
      "icode": "",
      "resname": "ILE",
      "hetflag": " ",
      "sasa": 0.0,
      "atoms": [
        {
          "atom_index": 139207,
          "name": "N",
          "element": "N",
          "coord": [
            22.69420051574707,
            36.04679870605469,
            19.548599243164062
          ]
        },
        {
          "atom_index": 139208,
          "name": "CA",
          "element": "C",
          "coord": [
            22.711299896240234,
            36.18669891357422,
            19.58679962158203
          ]
        },
        {
          "atom_index": 139209,
          "name": "C",
          "element": "C",
          "coord": [
            22.728599548339844,
            36.26689910888672,
            19.458999633789062
          ]
        },
        {
          "atom_index": 139210,
          "name": "O",
          "element": "O",
          "coord": [
            22.821300506591797,
            36.2406005859375,
            19.381900787353516
          ]
        },
        {
          "atom_index": 139211,
          "name": "CB",
          "element": "C",
          "coord": [
            22.834199905395508,
            36.20669937133789,
            19.677400588989258
          ]
        },
        {
          "atom_index": 139212,
          "name": "CG1",
          "element": "C",
          "coord": [
            22.810800552368164,
            36.14889907836914,
            19.816099166870117
          ]
        },
        {
          "atom_index": 139213,
          "name": "CG2",
          "element": "C",
          "coord": [
            22.8705997467041,
            36.35279846191406,
            19.688100814819336
          ]
        },
        {
          "atom_index": 139214,
          "name": "CD1",
          "element": "C",
          "coord": [
            22.700899124145508,
            36.217498779296875,
            19.890100479125977
          ]
        }
      ]
    },
    {
      "id": "UA:77",
      "chain": "UA",
      "resseq": 77,
      "icode": "",
      "resname": "VAL",
      "hetflag": " ",
      "sasa": 0.0,
      "atoms": [
        {
          "atom_index": 139215,
          "name": "N",
          "element": "N",
          "coord": [
            22.640899658203125,
            36.36470031738281,
            19.43600082397461
          ]
        },
        {
          "atom_index": 139216,
          "name": "CA",
          "element": "C",
          "coord": [
            22.632299423217773,
            36.423099517822266,
            19.30270004272461
          ]
        },
        {
          "atom_index": 139217,
          "name": "C",
          "element": "C",
          "coord": [
            22.723499298095703,
            36.5443000793457,
            19.28689956665039
          ]
        },
        {
          "atom_index": 139218,
          "name": "O",
          "element": "O",
          "coord": [
            22.81909942626953,
            36.54029846191406,
            19.208900451660156
          ]
        },
        {
          "atom_index": 139219,
          "name": "CB",
          "element": "C",
          "coord": [
            22.486900329589844,
            36.460601806640625,
            19.26930046081543
          ]
        },
        {
          "atom_index": 139220,
          "name": "CG1",
          "element": "C",
          "coord": [
            22.47249984741211,
            36.48849868774414,
            19.11989974975586
          ]
        },
        {
          "atom_index": 139221,
          "name": "CG2",
          "element": "C",
          "coord": [
            22.392200469970703,
            36.351600646972656,
            19.314599990844727
          ]
        }
      ]
    },
    {
      "id": "UA:78",
      "chain": "UA",
      "resseq": 78,
      "icode": "",
      "resname": "GLU",
      "hetflag": " ",
      "sasa": 2.5291101932525635,
      "atoms": [
        {
          "atom_index": 139222,
          "name": "N",
          "element": "N",
          "coord": [
            22.695899963378906,
            36.652400970458984,
            19.36039924621582
          ]
        },
        {
          "atom_index": 139223,
          "name": "CA",
          "element": "C",
          "coord": [
            22.770999908447266,
            36.77730178833008,
            19.346500396728516
          ]
        },
        {
          "atom_index": 139224,
          "name": "C",
          "element": "C",
          "coord": [
            22.86050033569336,
            36.80030059814453,
            19.467300415039062
          ]
        },
        {
          "atom_index": 139225,
          "name": "O",
          "element": "O",
          "coord": [
            22.812999725341797,
            36.8473014831543,
            19.5718994140625
          ]
        },
        {
          "atom_index": 139226,
          "name": "CB",
          "element": "C",
          "coord": [
            22.677099227905273,
            36.89699935913086,
            19.32670021057129
          ]
        },
        {
          "atom_index": 139227,
          "name": "CG",
          "element": "C",
          "coord": [
            22.622100830078125,
            36.91339874267578,
            19.184900283813477
          ]
        },
        {
          "atom_index": 139228,
          "name": "CD",
          "element": "C",
          "coord": [
            22.49169921875,
            36.840301513671875,
            19.162099838256836
          ]
        },
        {
          "atom_index": 139229,
          "name": "OE1",
          "element": "O",
          "coord": [
            22.436199188232422,
            36.78839874267578,
            19.25979995727539
          ]
        },
        {
          "atom_index": 139230,
          "name": "OE2",
          "element": "O",
          "coord": [
            22.44529914855957,
            36.83340072631836,
            19.046499252319336
          ]
        }
      ]
    },
    {
      "id": "UA:79",
      "chain": "UA",
      "resseq": 79,
      "icode": "",
      "resname": "PRO",
      "hetflag": " ",
      "sasa": 0.6621270179748535,
      "atoms": [
        {
          "atom_index": 139231,
          "name": "N",
          "element": "N",
          "coord": [
            22.98940086364746,
            36.769100189208984,
            19.45840072631836
          ]
        },
        {
          "atom_index": 139232,
          "name": "CA",
          "element": "C",
          "coord": [
            23.078100204467773,
            36.78409957885742,
            19.57390022277832
          ]
        },
        {
          "atom_index": 139233,
          "name": "C",
          "element": "C",
          "coord": [
            23.147499084472656,
            36.91889953613281,
            19.582700729370117
          ]
        },
        {
          "atom_index": 139234,
          "name": "O",
          "element": "O",
          "coord": [
            23.211999893188477,
            36.96329879760742,
            19.48740005493164
          ]
        },
        {
          "atom_index": 139235,
          "name": "CB",
          "element": "C",
          "coord": [
            23.17919921875,
            36.6713981628418,
            19.5531005859375
          ]
        },
        {
          "atom_index": 139236,
          "name": "CG",
          "element": "C",
          "coord": [
            23.172000885009766,
            36.63669967651367,
            19.407100677490234
          ]
        },
        {
          "atom_index": 139237,
          "name": "CD",
          "element": "C",
          "coord": [
            23.06060028076172,
            36.713199615478516,
            19.343000411987305
          ]
        }
      ]
    },
    {
      "id": "UA:80",
      "chain": "UA",
      "resseq": 80,
      "icode": "",
      "resname": "THR",
      "hetflag": " ",
      "sasa": 1.2583529949188232,
      "atoms": [
        {
          "atom_index": 139238,
          "name": "N",
          "element": "N",
          "coord": [
            23.13789939880371,
            36.98320007324219,
            19.698699951171875
          ]
        },
        {
          "atom_index": 139239,
          "name": "CA",
          "element": "C",
          "coord": [
            23.218599319458008,
            37.100399017333984,
            19.73069953918457
          ]
        },
        {
          "atom_index": 139240,
          "name": "C",
          "element": "C",
          "coord": [
            23.35700035095215,
            37.055999755859375,
            19.778200149536133
          ]
        },
        {
          "atom_index": 139241,
          "name": "O",
          "element": "O",
          "coord": [
            23.397300720214844,
            36.94070053100586,
            19.76129913330078
          ]
        },
        {
          "atom_index": 139242,
          "name": "CB",
          "element": "C",
          "coord": [
            23.149799346923828,
            37.18550109863281,
            19.83679962158203
          ]
        },
        {
          "atom_index": 139243,
          "name": "OG1",
          "element": "O",
          "coord": [
            23.175100326538086,
            37.12889862060547,
            19.965900421142578
          ]
        },
        {
          "atom_index": 139244,
          "name": "CG2",
          "element": "C",
          "coord": [
            22.999900817871094,
            37.189998626708984,
            19.812700271606445
          ]
        }
      ]
    },
    {
      "id": "UA:81",
      "chain": "UA",
      "resseq": 81,
      "icode": "",
      "resname": "GLU",
      "hetflag": " ",
      "sasa": 0.6130437850952148,
      "atoms": [
        {
          "atom_index": 139245,
          "name": "N",
          "element": "N",
          "coord": [
            23.433399200439453,
            37.14759826660156,
            19.837600708007812
          ]
        },
        {
          "atom_index": 139246,
          "name": "CA",
          "element": "C",
          "coord": [
            23.55579948425293,
            37.10459899902344,
            19.90399932861328
          ]
        },
        {
          "atom_index": 139247,
          "name": "C",
          "element": "C",
          "coord": [
            23.525299072265625,
            37.04909896850586,
            20.04210090637207
          ]
        },
        {
          "atom_index": 139248,
          "name": "O",
          "element": "O",
          "coord": [
            23.57859992980957,
            36.944400787353516,
            20.080799102783203
          ]
        },
        {
          "atom_index": 139249,
          "name": "CB",
          "element": "C",
          "coord": [
            23.65530014038086,
            37.220401763916016,
            19.912099838256836
          ]
        },
        {
          "atom_index": 139250,
          "name": "CG",
          "element": "C",
          "coord": [
            23.793100357055664,
            37.18479919433594,
            19.968799591064453
          ]
        },
        {
          "atom_index": 139251,
          "name": "CD",
          "element": "C",
          "coord": [
            23.80620002746582,
            37.212398529052734,
            20.118200302124023
          ]
        },
        {
          "atom_index": 139252,
          "name": "OE1",
          "element": "O",
          "coord": [
            23.73889923095703,
            37.304901123046875,
            20.167999267578125
          ]
        },
        {
          "atom_index": 139253,
          "name": "OE2",
          "element": "O",
          "coord": [
            23.884700775146484,
            37.143001556396484,
            20.18589973449707
          ]
        }
      ]
    },
    {
      "id": "UA:82",
      "chain": "UA",
      "resseq": 82,
      "icode": "",
      "resname": "LYS",
      "hetflag": " ",
      "sasa": 1.3665528297424316,
      "atoms": [
        {
          "atom_index": 139254,
          "name": "N",
          "element": "N",
          "coord": [
            23.43630027770996,
            37.1150016784668,
            20.116500854492188
          ]
        },
        {
          "atom_index": 139255,
          "name": "CA",
          "element": "C",
          "coord": [
            23.401500701904297,
            37.06330108642578,
            20.24810028076172
          ]
        },
        {
          "atom_index": 139256,
          "name": "C",
          "element": "C",
          "coord": [
            23.31410026550293,
            36.93920135498047,
            20.23900032043457
          ]
        },
        {
          "atom_index": 139257,
          "name": "O",
          "element": "O",
          "coord": [
            23.315399169921875,
            36.8577995300293,
            20.332000732421875
          ]
        },
        {
          "atom_index": 139258,
          "name": "CB",
          "element": "C",
          "coord": [
            23.334699630737305,
            37.17190170288086,
            20.332500457763672
          ]
        },
        {
          "atom_index": 139259,
          "name": "CG",
          "element": "C",
          "coord": [
            23.20509910583496,
            37.225799560546875,
            20.278600692749023
          ]
        },
        {
          "atom_index": 139260,
          "name": "CD",
          "element": "C",
          "coord": [
            23.150699615478516,
            37.33319854736328,
            20.370500564575195
          ]
        },
        {
          "atom_index": 139261,
          "name": "CE",
          "element": "C",
          "coord": [
            23.103200912475586,
            37.272499084472656,
            20.50119972229004
          ]
        },
        {
          "atom_index": 139262,
          "name": "NZ",
          "element": "N",
          "coord": [
            23.041400909423828,
            37.3734016418457,
            20.591100692749023
          ]
        }
      ]
    },
    {
      "id": "UA:83",
      "chain": "UA",
      "resseq": 83,
      "icode": "",
      "resname": "THR",
      "hetflag": " ",
      "sasa": 0.0,
      "atoms": [
        {
          "atom_index": 139263,
          "name": "N",
          "element": "N",
          "coord": [
            23.245100021362305,
            36.91939926147461,
            20.126399993896484
          ]
        },
        {
          "atom_index": 139264,
          "name": "CA",
          "element": "C",
          "coord": [
            23.16550064086914,
            36.79869842529297,
            20.108999252319336
          ]
        },
        {
          "atom_index": 139265,
          "name": "C",
          "element": "C",
          "coord": [
            23.253700256347656,
            36.67580032348633,
            20.09480094909668
          ]
        },
        {
          "atom_index": 139266,
          "name": "O",
          "element": "O",
          "coord": [
            23.227800369262695,
            36.57310104370117,
            20.15839958190918
          ]
        },
        {
          "atom_index": 139267,
          "name": "CB",
          "element": "C",
          "coord": [
            23.07270050048828,
            36.8129997253418,
            19.988800048828125
          ]
        },
        {
          "atom_index": 139268,
          "name": "OG1",
          "element": "O",
          "coord": [
            22.98590087890625,
            36.92470169067383,
            20.009599685668945
          ]
        },
        {
          "atom_index": 139269,
          "name": "CG2",
          "element": "C",
          "coord": [
            22.987600326538086,
            36.68920135498047,
            19.97209930419922
          ]
        }
      ]
    },
    {
      "id": "UA:84",
      "chain": "UA",
      "resseq": 84,
      "icode": "",
      "resname": "VAL",
      "hetflag": " ",
      "sasa": 0.0,
      "atoms": [
        {
          "atom_index": 139270,
          "name": "N",
          "element": "N",
          "coord": [
            23.36009979248047,
            36.684600830078125,
            20.014999389648438
          ]
        },
        {
          "atom_index": 139271,
          "name": "CA",
          "element": "C",
          "coord": [
            23.450199127197266,
            36.57040023803711,
            20.00790023803711
          ]
        },
        {
          "atom_index": 139272,
          "name": "C",
          "element": "C",
          "coord": [
            23.53580093383789,
            36.56060028076172,
            20.13319969177246
          ]
        },
        {
          "atom_index": 139273,
          "name": "O",
          "element": "O",
          "coord": [
            23.57670021057129,
            36.450401306152344,
            20.171499252319336
          ]
        },
        {
          "atom_index": 139274,
          "name": "CB",
          "element": "C",
          "coord": [
            23.537200927734375,
            36.573699951171875,
            19.880800247192383
          ]
        },
        {
          "atom_index": 139275,
          "name": "CG1",
          "element": "C",
          "coord": [
            23.45330047607422,
            36.54759979248047,
            19.760299682617188
          ]
        },
        {
          "atom_index": 139276,
          "name": "CG2",
          "element": "C",
          "coord": [
            23.608800888061523,
            36.705101013183594,
            19.86590003967285
          ]
        }
      ]
    },
    {
      "id": "UA:85",
      "chain": "UA",
      "resseq": 85,
      "icode": "",
      "resname": "ASP",
      "hetflag": " ",
      "sasa": 0.0,
      "atoms": [
        {
          "atom_index": 139277,
          "name": "N",
          "element": "N",
          "coord": [
            23.562700271606445,
            36.672401428222656,
            20.201200485229492
          ]
        },
        {
          "atom_index": 139278,
          "name": "CA",
          "element": "C",
          "coord": [
            23.655000686645508,
            36.66310119628906,
            20.313600540161133
          ]
        },
        {
          "atom_index": 139279,
          "name": "C",
          "element": "C",
          "coord": [
            23.588199615478516,
            36.6077995300293,
            20.438899993896484
          ]
        },
        {
          "atom_index": 139280,
          "name": "O",
          "element": "O",
          "coord": [
            23.64929962158203,
            36.528099060058594,
            20.51110076904297
          ]
        },
        {
          "atom_index": 139281,
          "name": "CB",
          "element": "C",
          "coord": [
            23.71809959411621,
            36.79880142211914,
            20.341699600219727
          ]
        },
        {
          "atom_index": 139282,
          "name": "CG",
          "element": "C",
          "coord": [
            23.859600067138672,
            36.7864990234375,
            20.39229965209961
          ]
        },
        {
          "atom_index": 139283,
          "name": "OD1",
          "element": "O",
          "coord": [
            23.896499633789062,
            36.67660140991211,
            20.438199996948242
          ]
        },
        {
          "atom_index": 139284,
          "name": "OD2",
          "element": "O",
          "coord": [
            23.93429946899414,
            36.88589859008789,
            20.385700225830078
          ]
        }
      ]
    },
    {
      "id": "UA:86",
      "chain": "UA",
      "resseq": 86,
      "icode": "",
      "resname": "ALA",
      "hetflag": " ",
      "sasa": 0.0,
      "atoms": [
        {
          "atom_index": 139285,
          "name": "N",
          "element": "N",
          "coord": [
            23.462900161743164,
            36.64590072631836,
            20.465999603271484
          ]
        },
        {
          "atom_index": 139286,
          "name": "CA",
          "element": "C",
          "coord": [
            23.395999908447266,
            36.59880065917969,
            20.58679962158203
          ]
        },
        {
          "atom_index": 139287,
          "name": "C",
          "element": "C",
          "coord": [
            23.352800369262695,
            36.452999114990234,
            20.578100204467773
          ]
        },
        {
          "atom_index": 139288,
          "name": "O",
          "element": "O",
          "coord": [
            23.302900314331055,
            36.39939880371094,
            20.677600860595703
          ]
        },
        {
          "atom_index": 139289,
          "name": "CB",
          "element": "C",
          "coord": [
            23.27519989013672,
            36.6869010925293,
            20.617900848388672
          ]
        }
      ]
    },
    {
      "id": "UA:87",
      "chain": "UA",
      "resseq": 87,
      "icode": "",
      "resname": "LEU",
      "hetflag": " ",
      "sasa": 0.0,
      "atoms": [
        {
          "atom_index": 139290,
          "name": "N",
          "element": "N",
          "coord": [
            23.36949920654297,
            36.38859939575195,
            20.462600708007812
          ]
        },
        {
          "atom_index": 139291,
          "name": "CA",
          "element": "C",
          "coord": [
            23.35099983215332,
            36.24480056762695,
            20.447799682617188
          ]
        },
        {
          "atom_index": 139292,
          "name": "C",
          "element": "C",
          "coord": [
            23.47800064086914,
            36.1682014465332,
            20.481599807739258
          ]
        },
        {
          "atom_index": 139293,
          "name": "O",
          "element": "O",
          "coord": [
            23.47330093383789,
            36.06909942626953,
            20.55470085144043
          ]
        },
        {
          "atom_index": 139294,
          "name": "CB",
          "element": "C",
          "coord": [
            23.305200576782227,
            36.21099853515625,
            20.30590057373047
          ]
        },
        {
          "atom_index": 139295,
          "name": "CG",
          "element": "C",
          "coord": [
            23.15519905090332,
            36.19300079345703,
            20.284799575805664
          ]
        },
        {
          "atom_index": 139296,
          "name": "CD1",
          "element": "C",
          "coord": [
            23.112499237060547,
            36.06930160522461,
            20.358999252319336
          ]
        },
        {
          "atom_index": 139297,
          "name": "CD2",
          "element": "C",
          "coord": [
            23.074399948120117,
            36.312198638916016,
            20.33180046081543
          ]
        }
      ]
    },
    {
      "id": "UA:88",
      "chain": "UA",
      "resseq": 88,
      "icode": "",
      "resname": "MET",
      "hetflag": " ",
      "sasa": 0.0,
      "atoms": [
        {
          "atom_index": 139298,
          "name": "N",
          "element": "N",
          "coord": [
            23.592599868774414,
            36.213401794433594,
            20.431299209594727
          ]
        },
        {
          "atom_index": 139299,
          "name": "CA",
          "element": "C",
          "coord": [
            23.717899322509766,
            36.151100158691406,
            20.470800399780273
          ]
        },
        {
          "atom_index": 139300,
          "name": "C",
          "element": "C",
          "coord": [
            23.76099967956543,
            36.19129943847656,
            20.610700607299805
          ]
        },
        {
          "atom_index": 139301,
          "name": "O",
          "element": "O",
          "coord": [
            23.858400344848633,
            36.13570022583008,
            20.661800384521484
          ]
        },
        {
          "atom_index": 139302,
          "name": "CB",
          "element": "C",
          "coord": [
            23.828399658203125,
            36.18410110473633,
            20.3705997467041
          ]
        },
        {
          "atom_index": 139303,
          "name": "CG",
          "element": "C",
          "coord": [
            23.823699951171875,
            36.09809875488281,
            20.24530029296875
          ]
        },
        {
          "atom_index": 139304,
          "name": "SD",
          "element": "S",
          "coord": [
            23.706300735473633,
            36.15489959716797,
            20.1205997467041
          ]
        },
        {
          "atom_index": 139305,
          "name": "CE",
          "element": "C",
          "coord": [
            23.809600830078125,
            36.26380157470703,
            20.02359962463379
          ]
        }
      ]
    },
    {
      "id": "UA:89",
      "chain": "UA",
      "resseq": 89,
      "icode": "",
      "resname": "ARG",
      "hetflag": " ",
      "sasa": 0.0,
      "atoms": [
        {
          "atom_index": 139306,
          "name": "N",
          "element": "N",
          "coord": [
            23.6919002532959,
            36.2869987487793,
            20.672700881958008
          ]
        },
        {
          "atom_index": 139307,
          "name": "CA",
          "element": "C",
          "coord": [
            23.70159912109375,
            36.302398681640625,
            20.8174991607666
          ]
        },
        {
          "atom_index": 139308,
          "name": "C",
          "element": "C",
          "coord": [
            23.64539909362793,
            36.18119812011719,
            20.889999389648438
          ]
        },
        {
          "atom_index": 139309,
          "name": "O",
          "element": "O",
          "coord": [
            23.691200256347656,
            36.14780044555664,
            20.999799728393555
          ]
        },
        {
          "atom_index": 139310,
          "name": "CB",
          "element": "C",
          "coord": [
            23.62689971923828,
            36.428001403808594,
            20.863500595092773
          ]
        },
        {
          "atom_index": 139311,
          "name": "CG",
          "element": "C",
          "coord": [
            23.705400466918945,
            36.55649948120117,
            20.84830093383789
          ]
        },
        {
          "atom_index": 139312,
          "name": "CD",
          "element": "C",
          "coord": [
            23.636199951171875,
            36.67430114746094,
            20.9143009185791
          ]
        },
        {
          "atom_index": 139313,
          "name": "NE",
          "element": "N",
          "coord": [
            23.68720054626465,
            36.80099868774414,
            20.862899780273438
          ]
        },
        {
          "atom_index": 139314,
          "name": "CZ",
          "element": "C",
          "coord": [
            23.798799514770508,
            36.86009979248047,
            20.904499053955078
          ]
        },
        {
          "atom_index": 139315,
          "name": "NH1",
          "element": "N",
          "coord": [
            23.836700439453125,
            36.97489929199219,
            20.850799560546875
          ]
        },
        {
          "atom_index": 139316,
          "name": "NH2",
          "element": "N",
          "coord": [
            23.87190055847168,
            36.80540084838867,
            21.000499725341797
          ]
        }
      ]
    },
    {
      "id": "UA:90",
      "chain": "UA",
      "resseq": 90,
      "icode": "",
      "resname": "LEU",
      "hetflag": " ",
      "sasa": 0.0,
      "atoms": [
        {
          "atom_index": 139317,
          "name": "N",
          "element": "N",
          "coord": [
            23.547399520874023,
            36.11399841308594,
            20.830400466918945
          ]
        },
        {
          "atom_index": 139318,
          "name": "CA",
          "element": "C",
          "coord": [
            23.465099334716797,
            36.0172004699707,
            20.901199340820312
          ]
        },
        {
          "atom_index": 139319,
          "name": "C",
          "element": "C",
          "coord": [
            23.523300170898438,
            35.876399993896484,
            20.892900466918945
          ]
        },
        {
          "atom_index": 139320,
          "name": "O",
          "element": "O",
          "coord": [
            23.55459976196289,
            35.82699966430664,
            20.784000396728516
          ]
        },
        {
          "atom_index": 139321,
          "name": "CB",
          "element": "C",
          "coord": [
            23.32349967956543,
            36.01860046386719,
            20.84440040588379
          ]
        },
        {
          "atom_index": 139322,
          "name": "CG",
          "element": "C",
          "coord": [
            23.22209930419922,
            35.930301666259766,
            20.9153995513916
          ]
        },
        {
          "atom_index": 139323,
          "name": "CD1",
          "element": "C",
          "coord": [
            23.20490074157715,
            35.97679901123047,
            21.058000564575195
          ]
        },
        {
          "atom_index": 139324,
          "name": "CD2",
          "element": "C",
          "coord": [
            23.090700149536133,
            35.93190002441406,
            20.84079933166504
          ]
        }
      ]
    },
    {
      "id": "UA:91",
      "chain": "UA",
      "resseq": 91,
      "icode": "",
      "resname": "ASP",
      "hetflag": " ",
      "sasa": 0.0,
      "atoms": [
        {
          "atom_index": 139325,
          "name": "N",
          "element": "N",
          "coord": [
            23.537200927734375,
            35.812599182128906,
            21.008699417114258
          ]
        },
        {
          "atom_index": 139326,
          "name": "CA",
          "element": "C",
          "coord": [
            23.55929946899414,
            35.66939926147461,
            21.01799964904785
          ]
        },
        {
          "atom_index": 139327,
          "name": "C",
          "element": "C",
          "coord": [
            23.428199768066406,
            35.60179901123047,
            21.055200576782227
          ]
        },
        {
          "atom_index": 139328,
          "name": "O",
          "element": "O",
          "coord": [
            23.327999114990234,
            35.66669845581055,
            21.0856990814209
          ]
        },
        {
          "atom_index": 139329,
          "name": "CB",
          "element": "C",
          "coord": [
            23.66360092163086,
            35.63560104370117,
            21.12350082397461
          ]
        },
        {
          "atom_index": 139330,
          "name": "CG",
          "element": "C",
          "coord": [
            23.61989974975586,
            35.67729949951172,
            21.260700225830078
          ]
        },
        {
          "atom_index": 139331,
          "name": "OD1",
          "element": "O",
          "coord": [
            23.59510040283203,
            35.79779815673828,
            21.280799865722656
          ]
        },
        {
          "atom_index": 139332,
          "name": "OD2",
          "element": "O",
          "coord": [
            23.60740089416504,
            35.5890007019043,
            21.34779930114746
          ]
        }
      ]
    },
    {
      "id": "UA:92",
      "chain": "UA",
      "resseq": 92,
      "icode": "",
      "resname": "LEU",
      "hetflag": " ",
      "sasa": 0.0,
      "atoms": [
        {
          "atom_index": 139333,
          "name": "N",
          "element": "N",
          "coord": [
            23.430299758911133,
            35.46910095214844,
            21.055400848388672
          ]
        },
        {
          "atom_index": 139334,
          "name": "CA",
          "element": "C",
          "coord": [
            23.311800003051758,
            35.39070129394531,
            21.085599899291992
          ]
        },
        {
          "atom_index": 139335,
          "name": "C",
          "element": "C",
          "coord": [
            23.350099563598633,
            35.27640151977539,
            21.177900314331055
          ]
        },
        {
          "atom_index": 139336,
          "name": "O",
          "element": "O",
          "coord": [
            23.466999053955078,
            35.23860168457031,
            21.1875
          ]
        },
        {
          "atom_index": 139337,
          "name": "CB",
          "element": "C",
          "coord": [
            23.24679946899414,
            35.33720016479492,
            20.95789909362793
          ]
        },
        {
          "atom_index": 139338,
          "name": "CG",
          "element": "C",
          "coord": [
            23.183500289916992,
            35.44300079345703,
            20.868499755859375
          ]
        },
        {
          "atom_index": 139339,
          "name": "CD1",
          "element": "C",
          "coord": [
            23.1658992767334,
            35.39139938354492,
            20.727699279785156
          ]
        },
        {
          "atom_index": 139340,
          "name": "CD2",
          "element": "C",
          "coord": [
            23.052000045776367,
            35.486900329589844,
            20.92889976501465
          ]
        }
      ]
    },
    {
      "id": "UA:93",
      "chain": "UA",
      "resseq": 93,
      "icode": "",
      "resname": "ALA",
      "hetflag": " ",
      "sasa": 0.0,
      "atoms": [
        {
          "atom_index": 139341,
          "name": "N",
          "element": "N",
          "coord": [
            23.24920082092285,
            35.221900939941406,
            21.24570083618164
          ]
        },
        {
          "atom_index": 139342,
          "name": "CA",
          "element": "C",
          "coord": [
            23.268699645996094,
            35.11050033569336,
            21.337200164794922
          ]
        },
        {
          "atom_index": 139343,
          "name": "C",
          "element": "C",
          "coord": [
            23.31719970703125,
            34.986698150634766,
            21.262800216674805
          ]
        },
        {
          "atom_index": 139344,
          "name": "O",
          "element": "O",
          "coord": [
            23.305999755859375,
            34.97549819946289,
            21.14069938659668
          ]
        },
        {
          "atom_index": 139345,
          "name": "CB",
          "element": "C",
          "coord": [
            23.13920021057129,
            35.078800201416016,
            21.41119956970215
          ]
        }
      ]
    },
    {
      "id": "UA:94",
      "chain": "UA",
      "resseq": 94,
      "icode": "",
      "resname": "ALA",
      "hetflag": " ",
      "sasa": 0.0,
      "atoms": [
        {
          "atom_index": 139346,
          "name": "N",
          "element": "N",
          "coord": [
            23.37350082397461,
            34.8932991027832,
            21.337900161743164
          ]
        },
        {
          "atom_index": 139347,
          "name": "CA",
          "element": "C",
          "coord": [
            23.430099487304688,
            34.774600982666016,
            21.276500701904297
          ]
        },
        {
          "atom_index": 139348,
          "name": "C",
          "element": "C",
          "coord": [
            23.318899154663086,
            34.6796989440918,
            21.236400604248047
          ]
        },
        {
          "atom_index": 139349,
          "name": "O",
          "element": "O",
          "coord": [
            23.217199325561523,
            34.66790008544922,
            21.30500030517578
          ]
        },
        {
          "atom_index": 139350,
          "name": "CB",
          "element": "C",
          "coord": [
            23.52739906311035,
            34.70560073852539,
            21.371200561523438
          ]
        }
      ]
    },
    {
      "id": "UA:95",
      "chain": "UA",
      "resseq": 95,
      "icode": "",
      "resname": "GLY",
      "hetflag": " ",
      "sasa": 0.0,
      "atoms": [
        {
          "atom_index": 139351,
          "name": "N",
          "element": "N",
          "coord": [
            23.33880043029785,
            34.613399505615234,
            21.123300552368164
          ]
        },
        {
          "atom_index": 139352,
          "name": "CA",
          "element": "C",
          "coord": [
            23.2367000579834,
            34.535400390625,
            21.0575008392334
          ]
        },
        {
          "atom_index": 139353,
          "name": "C",
          "element": "C",
          "coord": [
            23.195199966430664,
            34.59149932861328,
            20.923599243164062
          ]
        },
        {
          "atom_index": 139354,
          "name": "O",
          "element": "O",
          "coord": [
            23.144500732421875,
            34.516700744628906,
            20.839799880981445
          ]
        }
      ]
    },
    {
      "id": "UA:96",
      "chain": "UA",
      "resseq": 96,
      "icode": "",
      "resname": "VAL",
      "hetflag": " ",
      "sasa": 0.0,
      "atoms": [
        {
          "atom_index": 139355,
          "name": "N",
          "element": "N",
          "coord": [
            23.217100143432617,
            34.72050094604492,
            20.90089988708496
          ]
        },
        {
          "atom_index": 139356,
          "name": "CA",
          "element": "C",
          "coord": [
            23.173599243164062,
            34.789100646972656,
            20.78030014038086
          ]
        },
        {
          "atom_index": 139357,
          "name": "C",
          "element": "C",
          "coord": [
            23.29669952392578,
            34.82429885864258,
            20.69849967956543
          ]
        },
        {
          "atom_index": 139358,
          "name": "O",
          "element": "O",
          "coord": [
            23.392099380493164,
            34.88199996948242,
            20.751399993896484
          ]
        },
        {
          "atom_index": 139359,
          "name": "CB",
          "element": "C",
          "coord": [
            23.092199325561523,
            34.91419982910156,
            20.81570053100586
          ]
        },
        {
          "atom_index": 139360,
          "name": "CG1",
          "element": "C",
          "coord": [
            23.084199905395508,
            35.00709915161133,
            20.699800491333008
          ]
        },
        {
          "atom_index": 139361,
          "name": "CG2",
          "element": "C",
          "coord": [
            22.95439910888672,
            34.87519836425781,
            20.85810089111328
          ]
        }
      ]
    },
    {
      "id": "UA:97",
      "chain": "UA",
      "resseq": 97,
      "icode": "",
      "resname": "ASP",
      "hetflag": " ",
      "sasa": 0.0,
      "atoms": [
        {
          "atom_index": 139362,
          "name": "N",
          "element": "N",
          "coord": [
            23.295799255371094,
            34.787200927734375,
            20.57080078125
          ]
        },
        {
          "atom_index": 139363,
          "name": "CA",
          "element": "C",
          "coord": [
            23.39889907836914,
            34.825801849365234,
            20.47570037841797
          ]
        },
        {
          "atom_index": 139364,
          "name": "C",
          "element": "C",
          "coord": [
            23.34589958190918,
            34.92770004272461,
            20.37649917602539
          ]
        },
        {
          "atom_index": 139365,
          "name": "O",
          "element": "O",
          "coord": [
            23.23069953918457,
            34.91910171508789,
            20.332599639892578
          ]
        },
        {
          "atom_index": 139366,
          "name": "CB",
          "element": "C",
          "coord": [
            23.4512996673584,
            34.70690155029297,
            20.3971004486084
          ]
        },
        {
          "atom_index": 139367,
          "name": "CG",
          "element": "C",
          "coord": [
            23.57379913330078,
            34.64799880981445,
            20.457700729370117
          ]
        },
        {
          "atom_index": 139368,
          "name": "OD1",
          "element": "O",
          "coord": [
            23.6289005279541,
            34.70949935913086,
            20.550800323486328
          ]
        },
        {
          "atom_index": 139369,
          "name": "OD2",
          "element": "O",
          "coord": [
            23.61709976196289,
            34.54140090942383,
            20.41080093383789
          ]
        }
      ]
    },
    {
      "id": "UA:98",
      "chain": "UA",
      "resseq": 98,
      "icode": "",
      "resname": "VAL",
      "hetflag": " ",
      "sasa": 0.0,
      "atoms": [
        {
          "atom_index": 139370,
          "name": "N",
          "element": "N",
          "coord": [
            23.433799743652344,
            35.02009963989258,
            20.33799934387207
          ]
        },
        {
          "atom_index": 139371,
          "name": "CA",
          "element": "C",
          "coord": [
            23.40559959411621,
            35.12540054321289,
            20.24209976196289
          ]
        },
        {
          "atom_index": 139372,
          "name": "C",
          "element": "C",
          "coord": [
            23.510499954223633,
            35.119598388671875,
            20.132299423217773
          ]
        },
        {
          "atom_index": 139373,
          "name": "O",
          "element": "O",
          "coord": [
            23.619300842285156,
            35.064701080322266,
            20.149700164794922
          ]
        },
        {
          "atom_index": 139374,
          "name": "CB",
          "element": "C",
          "coord": [
            23.406700134277344,
            35.26470184326172,
            20.307100296020508
          ]
        },
        {
          "atom_index": 139375,
          "name": "CG1",
          "element": "C",
          "coord": [
            23.285400390625,
            35.2843017578125,
            20.392000198364258
          ]
        },
        {
          "atom_index": 139376,
          "name": "CG2",
          "element": "C",
          "coord": [
            23.531200408935547,
            35.28030014038086,
            20.390899658203125
          ]
        }
      ]
    },
    {
      "id": "UA:99",
      "chain": "UA",
      "resseq": 99,
      "icode": "",
      "resname": "GLN",
      "hetflag": " ",
      "sasa": 0.0,
      "atoms": [
        {
          "atom_index": 139377,
          "name": "N",
          "element": "N",
          "coord": [
            23.475799560546875,
            35.1776008605957,
            20.01759910583496
          ]
        },
        {
          "atom_index": 139378,
          "name": "CA",
          "element": "C",
          "coord": [
            23.57080078125,
            35.19449996948242,
            19.908199310302734
          ]
        },
        {
          "atom_index": 139379,
          "name": "C",
          "element": "C",
          "coord": [
            23.518699645996094,
            35.31119918823242,
            19.824499130249023
          ]
        },
        {
          "atom_index": 139380,
          "name": "O",
          "element": "O",
          "coord": [
            23.424299240112305,
            35.29410171508789,
            19.747100830078125
          ]
        },
        {
          "atom_index": 139381,
          "name": "CB",
          "element": "C",
          "coord": [
            23.58329963684082,
            35.067100524902344,
            19.826400756835938
          ]
        },
        {
          "atom_index": 139382,
          "name": "CG",
          "element": "C",
          "coord": [
            23.678699493408203,
            35.073299407958984,
            19.70840072631836
          ]
        },
        {
          "atom_index": 139383,
          "name": "CD",
          "element": "C",
          "coord": [
            23.695199966430664,
            34.93769836425781,
            19.63990020751953
          ]
        },
        {
          "atom_index": 139384,
          "name": "OE1",
          "element": "O",
          "coord": [
            23.707599639892578,
            34.83430099487305,
            19.705699920654297
          ]
        },
        {
          "atom_index": 139385,
          "name": "NE2",
          "element": "N",
          "coord": [
            23.695100784301758,
            34.938201904296875,
            19.507299423217773
          ]
        }
      ]
    },
    {
      "id": "UA:100",
      "chain": "UA",
      "resseq": 100,
      "icode": "",
      "resname": "ILE",
      "hetflag": " ",
      "sasa": 0.0,
      "atoms": [
        {
          "atom_index": 139386,
          "name": "N",
          "element": "N",
          "coord": [
            23.579200744628906,
            35.42850112915039,
            19.842599868774414
          ]
        },
        {
          "atom_index": 139387,
          "name": "CA",
          "element": "C",
          "coord": [
            23.53619956970215,
            35.548500061035156,
            19.771699905395508
          ]
        },
        {
          "atom_index": 139388,
          "name": "C",
          "element": "C",
          "coord": [
            23.571300506591797,
            35.53710174560547,
            19.624000549316406
          ]
        },
        {
          "atom_index": 139389,
          "name": "O",
          "element": "O",
          "coord": [
            23.6742000579834,
            35.479400634765625,
            19.58650016784668
          ]
        },
        {
          "atom_index": 139390,
          "name": "CB",
          "element": "C",
          "coord": [
            23.600000381469727,
            35.67259979248047,
            19.835899353027344
          ]
        },
        {
          "atom_index": 139391,
          "name": "CG1",
          "element": "C",
          "coord": [
            23.75200080871582,
            35.656700134277344,
            19.84429931640625
          ]
        },
        {
          "atom_index": 139392,
          "name": "CG2",
          "element": "C",
          "coord": [
            23.545000076293945,
            35.693199157714844,
            19.973800659179688
          ]
        },
        {
          "atom_index": 139393,
          "name": "CD1",
          "element": "C",
          "coord": [
            23.82539939880371,
            35.780399322509766,
            19.88990020751953
          ]
        }
      ]
    },
    {
      "id": "UA:101",
      "chain": "UA",
      "resseq": 101,
      "icode": "",
      "resname": "SER",
      "hetflag": " ",
      "sasa": 0.0,
      "atoms": [
        {
          "atom_index": 139394,
          "name": "N",
          "element": "N",
          "coord": [
            23.48509979248047,
            35.59080123901367,
            19.538000106811523
          ]
        },
        {
          "atom_index": 139395,
          "name": "CA",
          "element": "C",
          "coord": [
            23.500900268554688,
            35.566001892089844,
            19.395200729370117
          ]
        },
        {
          "atom_index": 139396,
          "name": "C",
          "element": "C",
          "coord": [
            23.444599151611328,
            35.68479919433594,
            19.318500518798828
          ]
        },
        {
          "atom_index": 139397,
          "name": "O",
          "element": "O",
          "coord": [
            23.322799682617188,
            35.69889831542969,
            19.3075008392334
          ]
        },
        {
          "atom_index": 139398,
          "name": "CB",
          "element": "C",
          "coord": [
            23.429500579833984,
            35.43769836425781,
            19.3572998046875
          ]
        },
        {
          "atom_index": 139399,
          "name": "OG",
          "element": "O",
          "coord": [
            23.300100326538086,
            35.437801361083984,
            19.41469955444336
          ]
        }
      ]
    },
    {
      "id": "UA:102",
      "chain": "UA",
      "resseq": 102,
      "icode": "",
      "resname": "LEU",
      "hetflag": " ",
      "sasa": 1.806865930557251,
      "atoms": [
        {
          "atom_index": 139400,
          "name": "N",
          "element": "N",
          "coord": [
            23.53260040283203,
            35.768798828125,
            19.26569938659668
          ]
        },
        {
          "atom_index": 139401,
          "name": "CA",
          "element": "C",
          "coord": [
            23.488399505615234,
            35.87739944458008,
            19.179399490356445
          ]
        },
        {
          "atom_index": 139402,
          "name": "C",
          "element": "C",
          "coord": [
            23.45050048828125,
            35.81829833984375,
            19.044300079345703
          ]
        },
        {
          "atom_index": 139403,
          "name": "O",
          "element": "O",
          "coord": [
            23.537900924682617,
            35.77629852294922,
            18.96780014038086
          ]
        },
        {
          "atom_index": 139404,
          "name": "CB",
          "element": "C",
          "coord": [
            23.59830093383789,
            35.9822998046875,
            19.16629981994629
          ]
        },
        {
          "atom_index": 139405,
          "name": "CG",
          "element": "C",
          "coord": [
            23.589099884033203,
            36.087100982666016,
            19.055099487304688
          ]
        },
        {
          "atom_index": 139406,
          "name": "CD1",
          "element": "C",
          "coord": [
            23.464500427246094,
            36.17190170288086,
            19.071199417114258
          ]
        },
        {
          "atom_index": 139407,
          "name": "CD2",
          "element": "C",
          "coord": [
            23.713699340820312,
            36.17470169067383,
            19.052099227905273
          ]
        }
      ]
    },
    {
      "id": "UA:103",
      "chain": "UA",
      "resseq": 103,
      "icode": "",
      "resname": "GLY",
      "hetflag": " ",
      "sasa": 0.03152985870838165,
      "atoms": [
        {
          "atom_index": 139408,
          "name": "N",
          "element": "N",
          "coord": [
            23.320499420166016,
            35.81079864501953,
            19.016199111938477
          ]
        },
        {
          "atom_index": 139409,
          "name": "CA",
          "element": "C",
          "coord": [
            23.271799087524414,
            35.761600494384766,
            18.888399124145508
          ]
        },
        {
          "atom_index": 139410,
          "name": "C",
          "element": "C",
          "coord": [
            23.292299270629883,
            35.613800048828125,
            18.8612003326416
          ]
        },
        {
          "atom_index": 139411,
          "name": "O",
          "element": "O",
          "coord": [
            23.313899993896484,
            35.573001861572266,
            18.746999740600586
          ]
        }
      ]
    },
    {
      "id": "VA:13",
      "chain": "VA",
      "resseq": 13,
      "icode": "",
      "resname": "ARG",
      "hetflag": " ",
      "sasa": 0.0,
      "atoms": [
        {
          "atom_index": 139412,
          "name": "N",
          "element": "N",
          "coord": [
            15.604900360107422,
            25.83329963684082,
            18.88920021057129
          ]
        },
        {
          "atom_index": 139413,
          "name": "CA",
          "element": "C",
          "coord": [
            15.534799575805664,
            25.913700103759766,
            18.789899826049805
          ]
        },
        {
          "atom_index": 139414,
          "name": "C",
          "element": "C",
          "coord": [
            15.3858003616333,
            25.920700073242188,
            18.820100784301758
          ]
        },
        {
          "atom_index": 139415,
          "name": "O",
          "element": "O",
          "coord": [
            15.303000450134277,
            25.924699783325195,
            18.729400634765625
          ]
        },
        {
          "atom_index": 139416,
          "name": "CB",
          "element": "C",
          "coord": [
            15.55720043182373,
            25.85770034790039,
            18.64940071105957
          ]
        },
        {
          "atom_index": 139417,
          "name": "CG",
          "element": "C",
          "coord": [
            15.678999900817871,
            25.913000106811523,
            18.577999114990234
          ]
        },
        {
          "atom_index": 139418,
          "name": "CD",
          "element": "C",
          "coord": [
            15.80370044708252,
            25.837299346923828,
            18.61720085144043
          ]
        },
        {
          "atom_index": 139419,
          "name": "NE",
          "element": "N",
          "coord": [
            15.779500007629395,
            25.69379997253418,
            18.628999710083008
          ]
        },
        {
          "atom_index": 139420,
          "name": "CZ",
          "element": "C",
          "coord": [
            15.793399810791016,
            25.606599807739258,
            18.52989959716797
          ]
        },
        {
          "atom_index": 139421,
          "name": "NH1",
          "element": "N",
          "coord": [
            15.831700325012207,
            25.64739990234375,
            18.409799575805664
          ]
        },
        {
          "atom_index": 139422,
          "name": "NH2",
          "element": "N",
          "coord": [
            15.769499778747559,
            25.478200912475586,
            18.55120086669922
          ]
        }
      ]
    },
    {
      "id": "VA:14",
      "chain": "VA",
      "resseq": 14,
      "icode": "",
      "resname": "LYS",
      "hetflag": " ",
      "sasa": 2.353283166885376,
      "atoms": [
        {
          "atom_index": 139423,
          "name": "N",
          "element": "N",
          "coord": [
            15.352399826049805,
            25.92259979248047,
            18.94860076904297
          ]
        },
        {
          "atom_index": 139424,
          "name": "CA",
          "element": "C",
          "coord": [
            15.214799880981445,
            25.940900802612305,
            18.99250030517578
          ]
        },
        {
          "atom_index": 139425,
          "name": "C",
          "element": "C",
          "coord": [
            15.18220043182373,
            26.090299606323242,
            18.99090003967285
          ]
        },
        {
          "atom_index": 139426,
          "name": "O",
          "element": "O",
          "coord": [
            15.255499839782715,
            26.172199249267578,
            18.934999465942383
          ]
        },
        {
          "atom_index": 139427,
          "name": "CB",
          "element": "C",
          "coord": [
            15.194600105285645,
            25.87849998474121,
            19.130399703979492
          ]
        },
        {
          "atom_index": 139428,
          "name": "CG",
          "element": "C",
          "coord": [
            15.057999610900879,
            25.81439971923828,
            19.15239906311035
          ]
        },
        {
          "atom_index": 139429,
          "name": "CD",
          "element": "C",
          "coord": [
            15.036100387573242,
            25.777700424194336,
            19.297800064086914
          ]
        },
        {
          "atom_index": 139430,
          "name": "CE",
          "element": "C",
          "coord": [
            14.89050006866455,
            25.742599487304688,
            19.323400497436523
          ]
        },
        {
          "atom_index": 139431,
          "name": "NZ",
          "element": "N",
          "coord": [
            14.860799789428711,
            25.723400115966797,
            19.46780014038086
          ]
        }
      ]
    },
    {
      "id": "VA:15",
      "chain": "VA",
      "resseq": 15,
      "icode": "",
      "resname": "GLN",
      "hetflag": " ",
      "sasa": 0.29038918018341064,
      "atoms": [
        {
          "atom_index": 139432,
          "name": "N",
          "element": "N",
          "coord": [
            15.069899559020996,
            26.12809944152832,
            19.050500869750977
          ]
        },
        {
          "atom_index": 139433,
          "name": "CA",
          "element": "C",
          "coord": [
            15.037099838256836,
            26.267900466918945,
            19.071699142456055
          ]
        },
        {
          "atom_index": 139434,
          "name": "C",
          "element": "C",
          "coord": [
            15.038399696350098,
            26.299100875854492,
            19.220800399780273
          ]
        },
        {
          "atom_index": 139435,
          "name": "O",
          "element": "O",
          "coord": [
            14.989500045776367,
            26.220300674438477,
            19.302499771118164
          ]
        },
        {
          "atom_index": 139436,
          "name": "CB",
          "element": "C",
          "coord": [
            14.902199745178223,
            26.302400588989258,
            19.009000778198242
          ]
        },
        {
          "atom_index": 139437,
          "name": "CG",
          "element": "C",
          "coord": [
            14.910499572753906,
            26.319700241088867,
            18.85849952697754
          ]
        },
        {
          "atom_index": 139438,
          "name": "CD",
          "element": "C",
          "coord": [
            15.038999557495117,
            26.387800216674805,
            18.814699172973633
          ]
        },
        {
          "atom_index": 139439,
          "name": "OE1",
          "element": "O",
          "coord": [
            15.05780029296875,
            26.506999969482422,
            18.837900161743164
          ]
        },
        {
          "atom_index": 139440,
          "name": "NE2",
          "element": "N",
          "coord": [
            15.128100395202637,
            26.31209945678711,
            18.750600814819336
          ]
        }
      ]
    },
    {
      "id": "VA:16",
      "chain": "VA",
      "resseq": 16,
      "icode": "",
      "resname": "VAL",
      "hetflag": " ",
      "sasa": 0.0,
      "atoms": [
        {
          "atom_index": 139441,
          "name": "N",
          "element": "N",
          "coord": [
            15.096099853515625,
            26.41390037536621,
            19.255199432373047
          ]
        },
        {
          "atom_index": 139442,
          "name": "CA",
          "element": "C",
          "coord": [
            15.121700286865234,
            26.45199966430664,
            19.393400192260742
          ]
        },
        {
          "atom_index": 139443,
          "name": "C",
          "element": "C",
          "coord": [
            15.086799621582031,
            26.59910011291504,
            19.412099838256836
          ]
        },
        {
          "atom_index": 139444,
          "name": "O",
          "element": "O",
          "coord": [
            15.130900382995605,
            26.684999465942383,
            19.335100173950195
          ]
        },
        {
          "atom_index": 139445,
          "name": "CB",
          "element": "C",
          "coord": [
            15.267200469970703,
            26.420299530029297,
            19.4330997467041
          ]
        },
        {
          "atom_index": 139446,
          "name": "CG1",
          "element": "C",
          "coord": [
            15.36340045928955,
            26.463899612426758,
            19.325300216674805
          ]
        },
        {
          "atom_index": 139447,
          "name": "CG2",
          "element": "C",
          "coord": [
            15.302499771118164,
            26.487699508666992,
            19.563800811767578
          ]
        }
      ]
    },
    {
      "id": "VA:17",
      "chain": "VA",
      "resseq": 17,
      "icode": "",
      "resname": "SER",
      "hetflag": " ",
      "sasa": 1.3044939041137695,
      "atoms": [
        {
          "atom_index": 139448,
          "name": "N",
          "element": "N",
          "coord": [
            15.002799987792969,
            26.627199172973633,
            19.51129913330078
          ]
        },
        {
          "atom_index": 139449,
          "name": "CA",
          "element": "C",
          "coord": [
            14.958800315856934,
            26.762500762939453,
            19.541000366210938
          ]
        },
        {
          "atom_index": 139450,
          "name": "C",
          "element": "C",
          "coord": [
            15.035200119018555,
            26.825899124145508,
            19.655799865722656
          ]
        },
        {
          "atom_index": 139451,
          "name": "O",
          "element": "O",
          "coord": [
            15.023699760437012,
            26.947099685668945,
            19.676300048828125
          ]
        },
        {
          "atom_index": 139452,
          "name": "CB",
          "element": "C",
          "coord": [
            14.809599876403809,
            26.7632999420166,
            19.575300216674805
          ]
        },
        {
          "atom_index": 139453,
          "name": "OG",
          "element": "O",
          "coord": [
            14.78950023651123,
            26.729799270629883,
            19.711599349975586
          ]
        }
      ]
    },
    {
      "id": "VA:18",
      "chain": "VA",
      "resseq": 18,
      "icode": "",
      "resname": "ASP",
      "hetflag": " ",
      "sasa": 0.09458957612514496,
      "atoms": [
        {
          "atom_index": 139454,
          "name": "N",
          "element": "N",
          "coord": [
            15.113499641418457,
            26.747900009155273,
            19.729400634765625
          ]
        },
        {
          "atom_index": 139455,
          "name": "CA",
          "element": "C",
          "coord": [
            15.177800178527832,
            26.79759979248047,
            19.850500106811523
          ]
        },
        {
          "atom_index": 139456,
          "name": "C",
          "element": "C",
          "coord": [
            15.298999786376953,
            26.712099075317383,
            19.884300231933594
          ]
        },
        {
          "atom_index": 139457,
          "name": "O",
          "element": "O",
          "coord": [
            15.286100387573242,
            26.591299057006836,
            19.905500411987305
          ]
        },
        {
          "atom_index": 139458,
          "name": "CB",
          "element": "C",
          "coord": [
            15.076299667358398,
            26.800800323486328,
            19.96380043029785
          ]
        },
        {
          "atom_index": 139459,
          "name": "CG",
          "element": "C",
          "coord": [
            14.988100051879883,
            26.67840003967285,
            19.96579933166504
          ]
        },
        {
          "atom_index": 139460,
          "name": "OD1",
          "element": "O",
          "coord": [
            15.00220012664795,
            26.59309959411621,
            19.87579917907715
          ]
        },
        {
          "atom_index": 139461,
          "name": "OD2",
          "element": "O",
          "coord": [
            14.902000427246094,
            26.669200897216797,
            20.055500030517578
          ]
        }
      ]
    },
    {
      "id": "VA:19",
      "chain": "VA",
      "resseq": 19,
      "icode": "",
      "resname": "GLY",
      "hetflag": " ",
      "sasa": 0.0,
      "atoms": [
        {
          "atom_index": 139462,
          "name": "N",
          "element": "N",
          "coord": [
            15.416799545288086,
            26.774599075317383,
            19.887500762939453
          ]
        },
        {
          "atom_index": 139463,
          "name": "CA",
          "element": "C",
          "coord": [
            15.540599822998047,
            26.70709991455078,
            19.917699813842773
          ]
        },
        {
          "atom_index": 139464,
          "name": "C",
          "element": "C",
          "coord": [
            15.590100288391113,
            26.745399475097656,
            20.05590057373047
          ]
        },
        {
          "atom_index": 139465,
          "name": "O",
          "element": "O",
          "coord": [
            15.538100242614746,
            26.835800170898438,
            20.12019920349121
          ]
        }
      ]
    },
    {
      "id": "VA:20",
      "chain": "VA",
      "resseq": 20,
      "icode": "",
      "resname": "VAL",
      "hetflag": " ",
      "sasa": 0.0,
      "atoms": [
        {
          "atom_index": 139466,
          "name": "N",
          "element": "N",
          "coord": [
            15.692500114440918,
            26.673599243164062,
            20.10140037536621
          ]
        },
        {
          "atom_index": 139467,
          "name": "CA",
          "element": "C",
          "coord": [
            15.750699996948242,
            26.693599700927734,
            20.233699798583984
          ]
        },
        {
          "atom_index": 139468,
          "name": "C",
          "element": "C",
          "coord": [
            15.900400161743164,
            26.709299087524414,
            20.214599609375
          ]
        },
        {
          "atom_index": 139469,
          "name": "O",
          "element": "O",
          "coord": [
            15.968299865722656,
            26.61520004272461,
            20.17300033569336
          ]
        },
        {
          "atom_index": 139470,
          "name": "CB",
          "element": "C",
          "coord": [
            15.72089958190918,
            26.57659912109375,
            20.327600479125977
          ]
        },
        {
          "atom_index": 139471,
          "name": "CG1",
          "element": "C",
          "coord": [
            15.804699897766113,
            26.586599349975586,
            20.452699661254883
          ]
        },
        {
          "atom_index": 139472,
          "name": "CG2",
          "element": "C",
          "coord": [
            15.573800086975098,
            26.571699142456055,
            20.361600875854492
          ]
        }
      ]
    },
    {
      "id": "VA:21",
      "chain": "VA",
      "resseq": 21,
      "icode": "",
      "resname": "ALA",
      "hetflag": " ",
      "sasa": 0.0,
      "atoms": [
        {
          "atom_index": 139473,
          "name": "N",
          "element": "N",
          "coord": [
            15.952300071716309,
            26.826499938964844,
            20.244600296020508
          ]
        },
        {
          "atom_index": 139474,
          "name": "CA",
          "element": "C",
          "coord": [
            16.08970069885254,
            26.857900619506836,
            20.209999084472656
          ]
        },
        {
          "atom_index": 139475,
          "name": "C",
          "element": "C",
          "coord": [
            16.17690086364746,
            26.821500778198242,
            20.327999114990234
          ]
        },
        {
          "atom_index": 139476,
          "name": "O",
          "element": "O",
          "coord": [
            16.17180061340332,
            26.887300491333008,
            20.43199920654297
          ]
        },
        {
          "atom_index": 139477,
          "name": "CB",
          "element": "C",
          "coord": [
            16.104700088500977,
            27.00510025024414,
            20.17490005493164
          ]
        }
      ]
    },
    {
      "id": "VA:22",
      "chain": "VA",
      "resseq": 22,
      "icode": "",
      "resname": "HIS",
      "hetflag": " ",
      "sasa": 0.0,
      "atoms": [
        {
          "atom_index": 139478,
          "name": "N",
          "element": "N",
          "coord": [
            16.25790023803711,
            26.718599319458008,
            20.31220054626465
          ]
        },
        {
          "atom_index": 139479,
          "name": "CA",
          "element": "C",
          "coord": [
            16.347900390625,
            26.67569923400879,
            20.417499542236328
          ]
        },
        {
          "atom_index": 139480,
          "name": "C",
          "element": "C",
          "coord": [
            16.48430061340332,
            26.737600326538086,
            20.393999099731445
          ]
        },
        {
          "atom_index": 139481,
          "name": "O",
          "element": "O",
          "coord": [
            16.54509925842285,
            26.715900421142578,
            20.288999557495117
          ]
        },
        {
          "atom_index": 139482,
          "name": "CB",
          "element": "C",
          "coord": [
            16.357900619506836,
            26.524099349975586,
            20.42180061340332
          ]
        },
        {
          "atom_index": 139483,
          "name": "CG",
          "element": "C",
          "coord": [
            16.243099212646484,
            26.459199905395508,
            20.49049949645996
          ]
        },
        {
          "atom_index": 139484,
          "name": "ND1",
          "element": "N",
          "coord": [
            16.217500686645508,
            26.47719955444336,
            20.624399185180664
          ]
        },
        {
          "atom_index": 139485,
          "name": "CD2",
          "element": "C",
          "coord": [
            16.146099090576172,
            26.377599716186523,
            20.44409942626953
          ]
        },
        {
          "atom_index": 139486,
          "name": "CE1",
          "element": "C",
          "coord": [
            16.109600067138672,
            26.409000396728516,
            20.65760040283203
          ]
        },
        {
          "atom_index": 139487,
          "name": "NE2",
          "element": "N",
          "coord": [
            16.06439971923828,
            26.34749984741211,
            20.549999237060547
          ]
        }
      ]
    },
    {
      "id": "VA:23",
      "chain": "VA",
      "resseq": 23,
      "icode": "",
      "resname": "ILE",
      "hetflag": " ",
      "sasa": 0.0,
      "atoms": [
        {
          "atom_index": 139488,
          "name": "N",
          "element": "N",
          "coord": [
            16.530899047851562,
            26.81439971923828,
            20.490800857543945
          ]
        },
        {
          "atom_index": 139489,
          "name": "CA",
          "element": "C",
          "coord": [
            16.666000366210938,
            26.865100860595703,
            20.49169921875
          ]
        },
        {
          "atom_index": 139490,
          "name": "C",
          "element": "C",
          "coord": [
            16.7455997467041,
            26.778499603271484,
            20.587499618530273
          ]
        },
        {
          "atom_index": 139491,
          "name": "O",
          "element": "O",
          "coord": [
            16.69059944152832,
            26.70159912109375,
            20.665800094604492
          ]
        },
        {
          "atom_index": 139492,
          "name": "CB",
          "element": "C",
          "coord": [
            16.669300079345703,
            27.013900756835938,
            20.532400131225586
          ]
        },
        {
          "atom_index": 139493,
          "name": "CG1",
          "element": "C",
          "coord": [
            16.550500869750977,
            27.084199905395508,
            20.470600128173828
          ]
        },
        {
          "atom_index": 139494,
          "name": "CG2",
          "element": "C",
          "coord": [
            16.79319953918457,
            27.084400177001953,
            20.48270034790039
          ]
        },
        {
          "atom_index": 139495,
          "name": "CD1",
          "element": "C",
          "coord": [
            16.54800033569336,
            27.231000900268555,
            20.49410057067871
          ]
        }
      ]
    },
    {
      "id": "VA:24",
      "chain": "VA",
      "resseq": 24,
      "icode": "",
      "resname": "HIS",
      "hetflag": " ",
      "sasa": 0.0,
      "atoms": [
        {
          "atom_index": 139496,
          "name": "N",
          "element": "N",
          "coord": [
            16.877099990844727,
            26.787099838256836,
            20.578100204467773
          ]
        },
        {
          "atom_index": 139497,
          "name": "CA",
          "element": "C",
          "coord": [
            16.965900421142578,
            26.738100051879883,
            20.682600021362305
          ]
        },
        {
          "atom_index": 139498,
          "name": "C",
          "element": "C",
          "coord": [
            17.085599899291992,
            26.832500457763672,
            20.680299758911133
          ]
        },
        {
          "atom_index": 139499,
          "name": "O",
          "element": "O",
          "coord": [
            17.18160057067871,
            26.811199188232422,
            20.606599807739258
          ]
        },
        {
          "atom_index": 139500,
          "name": "CB",
          "element": "C",
          "coord": [
            17.006399154663086,
            26.593900680541992,
            20.658300399780273
          ]
        },
        {
          "atom_index": 139501,
          "name": "CG",
          "element": "C",
          "coord": [
            17.111900329589844,
            26.543899536132812,
            20.751300811767578
          ]
        },
        {
          "atom_index": 139502,
          "name": "ND1",
          "element": "N",
          "coord": [
            17.083099365234375,
            26.49340057373047,
            20.875900268554688
          ]
        },
        {
          "atom_index": 139503,
          "name": "CD2",
          "element": "C",
          "coord": [
            17.245899200439453,
            26.53459930419922,
            20.73699951171875
          ]
        },
        {
          "atom_index": 139504,
          "name": "CE1",
          "element": "C",
          "coord": [
            17.194900512695312,
            26.45599937438965,
            20.934900283813477
          ]
        },
        {
          "atom_index": 139505,
          "name": "NE2",
          "element": "N",
          "coord": [
            17.29520034790039,
            26.480100631713867,
            20.852800369262695
          ]
        }
      ]
    },
    {
      "id": "VA:25",
      "chain": "VA",
      "resseq": 25,
      "icode": "",
      "resname": "ALA",
      "hetflag": " ",
      "sasa": 0.0,
      "atoms": [
        {
          "atom_index": 139506,
          "name": "N",
          "element": "N",
          "coord": [
            17.07819938659668,
            26.937000274658203,
            20.76020050048828
          ]
        },
        {
          "atom_index": 139507,
          "name": "CA",
          "element": "C",
          "coord": [
            17.186899185180664,
            27.031600952148438,
            20.768199920654297
          ]
        },
        {
          "atom_index": 139508,
          "name": "C",
          "element": "C",
          "coord": [
            17.283000946044922,
            26.985000610351562,
            20.874900817871094
          ]
        },
        {
          "atom_index": 139509,
          "name": "O",
          "element": "O",
          "coord": [
            17.241300582885742,
            26.95039939880371,
            20.985200881958008
          ]
        },
        {
          "atom_index": 139510,
          "name": "CB",
          "element": "C",
          "coord": [
            17.13520050048828,
            27.170499801635742,
            20.800800323486328
          ]
        }
      ]
    },
    {
      "id": "VA:26",
      "chain": "VA",
      "resseq": 26,
      "icode": "",
      "resname": "SER",
      "hetflag": " ",
      "sasa": 0.0,
      "atoms": [
        {
          "atom_index": 139511,
          "name": "N",
          "element": "N",
          "coord": [
            17.41029930114746,
            26.98080062866211,
            20.840999603271484
          ]
        },
        {
          "atom_index": 139512,
          "name": "CA",
          "element": "C",
          "coord": [
            17.513599395751953,
            26.944000244140625,
            20.935300827026367
          ]
        },
        {
          "atom_index": 139513,
          "name": "C",
          "element": "C",
          "coord": [
            17.630599975585938,
            27.03660011291504,
            20.913000106811523
          ]
        },
        {
          "atom_index": 139514,
          "name": "O",
          "element": "O",
          "coord": [
            17.631900787353516,
            27.11590003967285,
            20.81920051574707
          ]
        },
        {
          "atom_index": 139515,
          "name": "CB",
          "element": "C",
          "coord": [
            17.556900024414062,
            26.798999786376953,
            20.91950035095215
          ]
        },
        {
          "atom_index": 139516,
          "name": "OG",
          "element": "O",
          "coord": [
            17.665700912475586,
            26.7731990814209,
            21.005399703979492
          ]
        }
      ]
    },
    {
      "id": "VA:27",
      "chain": "VA",
      "resseq": 27,
      "icode": "",
      "resname": "PHE",
      "hetflag": " ",
      "sasa": 0.0,
      "atoms": [
        {
          "atom_index": 139517,
          "name": "N",
          "element": "N",
          "coord": [
            17.73200035095215,
            27.024099349975586,
            20.996400833129883
          ]
        },
        {
          "atom_index": 139518,
          "name": "CA",
          "element": "C",
          "coord": [
            17.841299057006836,
            27.119800567626953,
            20.992900848388672
          ]
        },
        {
          "atom_index": 139519,
          "name": "C",
          "element": "C",
          "coord": [
            17.93600082397461,
            27.101200103759766,
            20.875200271606445
          ]
        },
        {
          "atom_index": 139520,
          "name": "O",
          "element": "O",
          "coord": [
            18.03660011291504,
            27.171899795532227,
            20.86840057373047
          ]
        },
        {
          "atom_index": 139521,
          "name": "CB",
          "element": "C",
          "coord": [
            17.92020034790039,
            27.112499237060547,
            21.12310028076172
          ]
        },
        {
          "atom_index": 139522,
          "name": "CG",
          "element": "C",
          "coord": [
            17.841400146484375,
            27.15290069580078,
            21.243600845336914
          ]
        },
        {
          "atom_index": 139523,
          "name": "CD1",
          "element": "C",
          "coord": [
            17.813600540161133,
            27.285900115966797,
            21.26799964904785
          ]
        },
        {
          "atom_index": 139524,
          "name": "CD2",
          "element": "C",
          "coord": [
            17.79450035095215,
            27.0575008392334,
            21.332199096679688
          ]
        },
        {
          "atom_index": 139525,
          "name": "CE1",
          "element": "C",
          "coord": [
            17.741500854492188,
            27.322900772094727,
            21.37820053100586
          ]
        },
        {
          "atom_index": 139526,
          "name": "CE2",
          "element": "C",
          "coord": [
            17.72209930419922,
            27.094100952148438,
            21.442800521850586
          ]
        },
        {
          "atom_index": 139527,
          "name": "CZ",
          "element": "C",
          "coord": [
            17.695600509643555,
            27.2268009185791,
            21.465599060058594
          ]
        }
      ]
    },
    {
      "id": "VA:28",
      "chain": "VA",
      "resseq": 28,
      "icode": "",
      "resname": "ASN",
      "hetflag": " ",
      "sasa": 0.0,
      "atoms": [
        {
          "atom_index": 139528,
          "name": "N",
          "element": "N",
          "coord": [
            17.908700942993164,
            27.00950050354004,
            20.78339958190918
          ]
        },
        {
          "atom_index": 139529,
          "name": "CA",
          "element": "C",
          "coord": [
            17.993099212646484,
            26.992599487304688,
            20.666900634765625
          ]
        },
        {
          "atom_index": 139530,
          "name": "C",
          "element": "C",
          "coord": [
            17.918399810791016,
            26.98859977722168,
            20.535499572753906
          ]
        },
        {
          "atom_index": 139531,
          "name": "O",
          "element": "O",
          "coord": [
            17.981700897216797,
            27.006799697875977,
            20.431400299072266
          ]
        },
        {
          "atom_index": 139532,
          "name": "CB",
          "element": "C",
          "coord": [
            18.073200225830078,
            26.863100051879883,
            20.67770004272461
          ]
        },
        {
          "atom_index": 139533,
          "name": "CG",
          "element": "C",
          "coord": [
            18.161500930786133,
            26.861000061035156,
            20.79509925842285
          ]
        },
        {
          "atom_index": 139534,
          "name": "OD1",
          "element": "O",
          "coord": [
            18.225299835205078,
            26.959699630737305,
            20.827199935913086
          ]
        },
        {
          "atom_index": 139535,
          "name": "ND2",
          "element": "N",
          "coord": [
            18.166000366210938,
            26.74810028076172,
            20.862699508666992
          ]
        }
      ]
    },
    {
      "id": "VA:29",
      "chain": "VA",
      "resseq": 29,
      "icode": "",
      "resname": "ASN",
      "hetflag": " ",
      "sasa": 0.0,
      "atoms": [
        {
          "atom_index": 139536,
          "name": "N",
          "element": "N",
          "coord": [
            17.78809928894043,
            26.965099334716797,
            20.534900665283203
          ]
        },
        {
          "atom_index": 139537,
          "name": "CA",
          "element": "C",
          "coord": [
            17.719200134277344,
            26.942699432373047,
            20.409500122070312
          ]
        },
        {
          "atom_index": 139538,
          "name": "C",
          "element": "C",
          "coord": [
            17.57699966430664,
            26.99180030822754,
            20.42289924621582
          ]
        },
        {
          "atom_index": 139539,
          "name": "O",
          "element": "O",
          "coord": [
            17.544300079345703,
            27.0669002532959,
            20.514999389648438
          ]
        },
        {
          "atom_index": 139540,
          "name": "CB",
          "element": "C",
          "coord": [
            17.72410011291504,
            26.79509925842285,
            20.370500564575195
          ]
        },
        {
          "atom_index": 139541,
          "name": "CG",
          "element": "C",
          "coord": [
            17.846500396728516,
            26.761899948120117,
            20.2947998046875
          ]
        },
        {
          "atom_index": 139542,
          "name": "OD1",
          "element": "O",
          "coord": [
            17.88450050354004,
            26.835100173950195,
            20.205699920654297
          ]
        },
        {
          "atom_index": 139543,
          "name": "ND2",
          "element": "N",
          "coord": [
            17.910999298095703,
            26.653099060058594,
            20.329299926757812
          ]
        }
      ]
    },
    {
      "id": "VA:30",
      "chain": "VA",
      "resseq": 30,
      "icode": "",
      "resname": "THR",
      "hetflag": " ",
      "sasa": 0.0,
      "atoms": [
        {
          "atom_index": 139544,
          "name": "N",
          "element": "N",
          "coord": [
            17.493099212646484,
            26.95039939880371,
            20.329500198364258
          ]
        },
        {
          "atom_index": 139545,
          "name": "CA",
          "element": "C",
          "coord": [
            17.350500106811523,
            26.976699829101562,
            20.332199096679688
          ]
        },
        {
          "atom_index": 139546,
          "name": "C",
          "element": "C",
          "coord": [
            17.290599822998047,
            26.87809944152832,
            20.234699249267578
          ]
        },
        {
          "atom_index": 139547,
          "name": "O",
          "element": "O",
          "coord": [
            17.338300704956055,
            26.869800567626953,
            20.12179946899414
          ]
        },
        {
          "atom_index": 139548,
          "name": "CB",
          "element": "C",
          "coord": [
            17.319700241088867,
            27.119199752807617,
            20.288299560546875
          ]
        },
        {
          "atom_index": 139549,
          "name": "OG1",
          "element": "O",
          "coord": [
            17.369600296020508,
            27.211299896240234,
            20.385499954223633
          ]
        },
        {
          "atom_index": 139550,
          "name": "CG2",
          "element": "C",
          "coord": [
            17.172199249267578,
            27.13789939880371,
            20.273399353027344
          ]
        }
      ]
    },
    {
      "id": "VA:31",
      "chain": "VA",
      "resseq": 31,
      "icode": "",
      "resname": "ILE",
      "hetflag": " ",
      "sasa": 0.0,
      "atoms": [
        {
          "atom_index": 139551,
          "name": "N",
          "element": "N",
          "coord": [
            17.19059944152832,
            26.80109977722168,
            20.27560043334961
          ]
        },
        {
          "atom_index": 139552,
          "name": "CA",
          "element": "C",
          "coord": [
            17.13319969177246,
            26.698200225830078,
            20.189199447631836
          ]
        },
        {
          "atom_index": 139553,
          "name": "C",
          "element": "C",
          "coord": [
            16.982200622558594,
            26.71809959411621,
            20.186899185180664
          ]
        },
        {
          "atom_index": 139554,
          "name": "O",
          "element": "O",
          "coord": [
            16.909799575805664,
            26.664899826049805,
            20.271099090576172
          ]
        },
        {
          "atom_index": 139555,
          "name": "CB",
          "element": "C",
          "coord": [
            17.168699264526367,
            26.555999755859375,
            20.233200073242188
          ]
        },
        {
          "atom_index": 139556,
          "name": "CG1",
          "element": "C",
          "coord": [
            17.318599700927734,
            26.539400100708008,
            20.25309944152832
          ]
        },
        {
          "atom_index": 139557,
          "name": "CG2",
          "element": "C",
          "coord": [
            17.123300552368164,
            26.459299087524414,
            20.128000259399414
          ]
        },
        {
          "atom_index": 139558,
          "name": "CD1",
          "element": "C",
          "coord": [
            17.364099502563477,
            26.398000717163086,
            20.272499084472656
          ]
        }
      ]
    },
    {
      "id": "VA:32",
      "chain": "VA",
      "resseq": 32,
      "icode": "",
      "resname": "VAL",
      "hetflag": " ",
      "sasa": 0.0,
      "atoms": [
        {
          "atom_index": 139559,
          "name": "N",
          "element": "N",
          "coord": [
            16.93320083618164,
            26.793100357055664,
            20.089000701904297
          ]
        },
        {
          "atom_index": 139560,
          "name": "CA",
          "element": "C",
          "coord": [
            16.789600372314453,
            26.80500030517578,
            20.0718994140625
          ]
        },
        {
          "atom_index": 139561,
          "name": "C",
          "element": "C",
          "coord": [
            16.736499786376953,
            26.674699783325195,
            20.014400482177734
          ]
        },
        {
          "atom_index": 139562,
          "name": "O",
          "element": "O",
          "coord": [
            16.805599212646484,
            26.606300354003906,
            19.93899917602539
          ]
        },
        {
          "atom_index": 139563,
          "name": "CB",
          "element": "C",
          "coord": [
            16.757600784301758,
            26.923799514770508,
            19.980199813842773
          ]
        },
        {
          "atom_index": 139564,
          "name": "CG1",
          "element": "C",
          "coord": [
            16.612199783325195,
            26.9606990814209,
            19.988399505615234
          ]
        },
        {
          "atom_index": 139565,
          "name": "CG2",
          "element": "C",
          "coord": [
            16.843799591064453,
            27.040700912475586,
            20.016300201416016
          ]
        }
      ]
    },
    {
      "id": "VA:33",
      "chain": "VA",
      "resseq": 33,
      "icode": "",
      "resname": "THR",
      "hetflag": " ",
      "sasa": 0.0,
      "atoms": [
        {
          "atom_index": 139566,
          "name": "N",
          "element": "N",
          "coord": [
            16.614500045776367,
            26.63719940185547,
            20.052900314331055
          ]
        },
        {
          "atom_index": 139567,
          "name": "CA",
          "element": "C",
          "coord": [
            16.54840087890625,
            26.51889991760254,
            19.996999740600586
          ]
        },
        {
          "atom_index": 139568,
          "name": "C",
          "element": "C",
          "coord": [
            16.399999618530273,
            26.550199508666992,
            19.981199264526367
          ]
        },
        {
          "atom_index": 139569,
          "name": "O",
          "element": "O",
          "coord": [
            16.324499130249023,
            26.541400909423828,
            20.077899932861328
          ]
        },
        {
          "atom_index": 139570,
          "name": "CB",
          "element": "C",
          "coord": [
            16.568099975585938,
            26.3966007232666,
            20.085399627685547
          ]
        },
        {
          "atom_index": 139571,
          "name": "OG1",
          "element": "O",
          "coord": [
            16.70709991455078,
            26.376699447631836,
            20.110700607299805
          ]
        },
        {
          "atom_index": 139572,
          "name": "CG2",
          "element": "C",
          "coord": [
            16.513999938964844,
            26.274499893188477,
            20.01759910583496
          ]
        }
      ]
    },
    {
      "id": "VA:34",
      "chain": "VA",
      "resseq": 34,
      "icode": "",
      "resname": "ILE",
      "hetflag": " ",
      "sasa": 0.0,
      "atoms": [
        {
          "atom_index": 139573,
          "name": "N",
          "element": "N",
          "coord": [
            16.358600616455078,
            26.587600708007812,
            19.860300064086914
          ]
        },
        {
          "atom_index": 139574,
          "name": "CA",
          "element": "C",
          "coord": [
            16.216899871826172,
            26.607200622558594,
            19.832399368286133
          ]
        },
        {
          "atom_index": 139575,
          "name": "C",
          "element": "C",
          "coord": [
            16.147300720214844,
            26.472700119018555,
            19.82979965209961
          ]
        },
        {
          "atom_index": 139576,
          "name": "O",
          "element": "O",
          "coord": [
            16.189800262451172,
            26.38050079345703,
            19.759599685668945
          ]
        },
        {
          "atom_index": 139577,
          "name": "CB",
          "element": "C",
          "coord": [
            16.19770050048828,
            26.6825008392334,
            19.70039939880371
          ]
        },
        {
          "atom_index": 139578,
          "name": "CG1",
          "element": "C",
          "coord": [
            16.234899520874023,
            26.827699661254883,
            19.718399047851562
          ]
        },
        {
          "atom_index": 139579,
          "name": "CG2",
          "element": "C",
          "coord": [
            16.05660057067871,
            26.67289924621582,
            19.652000427246094
          ]
        },
        {
          "atom_index": 139580,
          "name": "CD1",
          "element": "C",
          "coord": [
            16.145599365234375,
            26.895599365234375,
            19.81599998474121
          ]
        }
      ]
    },
    {
      "id": "VA:35",
      "chain": "VA",
      "resseq": 35,
      "icode": "",
      "resname": "THR",
      "hetflag": " ",
      "sasa": 0.0,
      "atoms": [
        {
          "atom_index": 139581,
          "name": "N",
          "element": "N",
          "coord": [
            16.0408992767334,
            26.460100173950195,
            19.907800674438477
          ]
        },
        {
          "atom_index": 139582,
          "name": "CA",
          "element": "C",
          "coord": [
            15.9753999710083,
            26.332700729370117,
            19.930400848388672
          ]
        },
        {
          "atom_index": 139583,
          "name": "C",
          "element": "C",
          "coord": [
            15.829500198364258,
            26.36370086669922,
            19.960599899291992
          ]
        },
        {
          "atom_index": 139584,
          "name": "O",
          "element": "O",
          "coord": [
            15.797100067138672,
            26.47450065612793,
            20.002099990844727
          ]
        },
        {
          "atom_index": 139585,
          "name": "CB",
          "element": "C",
          "coord": [
            16.048500061035156,
            26.257999420166016,
            20.044300079345703
          ]
        },
        {
          "atom_index": 139586,
          "name": "OG1",
          "element": "O",
          "coord": [
            16.183700561523438,
            26.231300354003906,
            20.005399703979492
          ]
        },
        {
          "atom_index": 139587,
          "name": "CG2",
          "element": "C",
          "coord": [
            15.986100196838379,
            26.125499725341797,
            20.081600189208984
          ]
        }
      ]
    },
    {
      "id": "VA:36",
      "chain": "VA",
      "resseq": 36,
      "icode": "",
      "resname": "ASP",
      "hetflag": " ",
      "sasa": 0.0,
      "atoms": [
        {
          "atom_index": 139588,
          "name": "N",
          "element": "N",
          "coord": [
            15.740300178527832,
            26.268800735473633,
            19.934099197387695
          ]
        },
        {
          "atom_index": 139589,
          "name": "CA",
          "element": "C",
          "coord": [
            15.601799964904785,
            26.28219985961914,
            19.976999282836914
          ]
        },
        {
          "atom_index": 139590,
          "name": "C",
          "element": "C",
          "coord": [
            15.590900421142578,
            26.247400283813477,
            20.12540054321289
          ]
        },
        {
          "atom_index": 139591,
          "name": "O",
          "element": "O",
          "coord": [
            15.690500259399414,
            26.236499786376953,
            20.197200775146484
          ]
        },
        {
          "atom_index": 139592,
          "name": "CB",
          "element": "C",
          "coord": [
            15.51099967956543,
            26.194299697875977,
            19.89299964904785
          ]
        },
        {
          "atom_index": 139593,
          "name": "CG",
          "element": "C",
          "coord": [
            15.544899940490723,
            26.05030059814453,
            19.907499313354492
          ]
        },
        {
          "atom_index": 139594,
          "name": "OD1",
          "element": "O",
          "coord": [
            15.664600372314453,
            26.022199630737305,
            19.926300048828125
          ]
        },
        {
          "atom_index": 139595,
          "name": "OD2",
          "element": "O",
          "coord": [
            15.453700065612793,
            25.965599060058594,
            19.901899337768555
          ]
        }
      ]
    },
    {
      "id": "VA:37",
      "chain": "VA",
      "resseq": 37,
      "icode": "",
      "resname": "ARG",
      "hetflag": " ",
      "sasa": 0.18991124629974365,
      "atoms": [
        {
          "atom_index": 139596,
          "name": "N",
          "element": "N",
          "coord": [
            15.468199729919434,
            26.22960090637207,
            20.173099517822266
          ]
        },
        {
          "atom_index": 139597,
          "name": "CA",
          "element": "C",
          "coord": [
            15.445699691772461,
            26.221399307250977,
            20.3169002532959
          ]
        },
        {
          "atom_index": 139598,
          "name": "C",
          "element": "C",
          "coord": [
            15.490599632263184,
            26.087600708007812,
            20.375
          ]
        },
        {
          "atom_index": 139599,
          "name": "O",
          "element": "O",
          "coord": [
            15.547499656677246,
            26.08340072631836,
            20.484699249267578
          ]
        },
        {
          "atom_index": 139600,
          "name": "CB",
          "element": "C",
          "coord": [
            15.298299789428711,
            26.245899200439453,
            20.345800399780273
          ]
        },
        {
          "atom_index": 139601,
          "name": "CG",
          "element": "C",
          "coord": [
            15.236300468444824,
            26.351200103759766,
            20.256399154663086
          ]
        },
        {
          "atom_index": 139602,
          "name": "CD",
          "element": "C",
          "coord": [
            15.095600128173828,
            26.382400512695312,
            20.30069923400879
          ]
        },
        {
          "atom_index": 139603,
          "name": "NE",
          "element": "N",
          "coord": [
            15.053999900817871,
            26.517000198364258,
            20.26420021057129
          ]
        },
        {
          "atom_index": 139604,
          "name": "CZ",
          "element": "C",
          "coord": [
            14.98740005493164,
            26.598600387573242,
            20.344999313354492
          ]
        },
        {
          "atom_index": 139605,
          "name": "NH1",
          "element": "N",
          "coord": [
            14.953100204467773,
            26.719600677490234,
            20.303499221801758
          ]
        },
        {
          "atom_index": 139606,
          "name": "NH2",
          "element": "N",
          "coord": [
            14.95460033416748,
            26.559099197387695,
            20.467100143432617
          ]
        }
      ]
    },
    {
      "id": "VA:38",
      "chain": "VA",
      "resseq": 38,
      "icode": "",
      "resname": "GLN",
      "hetflag": " ",
      "sasa": 0.03152985870838165,
      "atoms": [
        {
          "atom_index": 139607,
          "name": "N",
          "element": "N",
          "coord": [
            15.469400405883789,
            25.97760009765625,
            20.302400588989258
          ]
        },
        {
          "atom_index": 139608,
          "name": "CA",
          "element": "C",
          "coord": [
            15.493499755859375,
            25.84480094909668,
            20.357999801635742
          ]
        },
        {
          "atom_index": 139609,
          "name": "C",
          "element": "C",
          "coord": [
            15.640199661254883,
            25.806100845336914,
            20.362199783325195
          ]
        },
        {
          "atom_index": 139610,
          "name": "O",
          "element": "O",
          "coord": [
            15.675299644470215,
            25.71030044555664,
            20.43160057067871
          ]
        },
        {
          "atom_index": 139611,
          "name": "CB",
          "element": "C",
          "coord": [
            15.418399810791016,
            25.73889923095703,
            20.277799606323242
          ]
        },
        {
          "atom_index": 139612,
          "name": "CG",
          "element": "C",
          "coord": [
            15.269200325012207,
            25.745500564575195,
            20.292699813842773
          ]
        },
        {
          "atom_index": 139613,
          "name": "CD",
          "element": "C",
          "coord": [
            15.2052001953125,
            25.839599609375,
            20.194000244140625
          ]
        },
        {
          "atom_index": 139614,
          "name": "OE1",
          "element": "O",
          "coord": [
            15.131400108337402,
            25.92959976196289,
            20.2322998046875
          ]
        },
        {
          "atom_index": 139615,
          "name": "NE2",
          "element": "N",
          "coord": [
            15.233099937438965,
            25.819400787353516,
            20.065900802612305
          ]
        }
      ]
    },
    {
      "id": "VA:39",
      "chain": "VA",
      "resseq": 39,
      "icode": "",
      "resname": "GLY",
      "hetflag": " ",
      "sasa": 0.0,
      "atoms": [
        {
          "atom_index": 139616,
          "name": "N",
          "element": "N",
          "coord": [
            15.726200103759766,
            25.876399993896484,
            20.290199279785156
          ]
        },
        {
          "atom_index": 139617,
          "name": "CA",
          "element": "C",
          "coord": [
            15.865300178527832,
            25.837900161743164,
            20.285200119018555
          ]
        },
        {
          "atom_index": 139618,
          "name": "C",
          "element": "C",
          "coord": [
            15.90060043334961,
            25.765399932861328,
            20.15719985961914
          ]
        },
        {
          "atom_index": 139619,
          "name": "O",
          "element": "O",
          "coord": [
            15.97249984741211,
            25.665300369262695,
            20.15959930419922
          ]
        }
      ]
    },
    {
      "id": "VA:40",
      "chain": "VA",
      "resseq": 40,
      "icode": "",
      "resname": "ASN",
      "hetflag": " ",
      "sasa": 0.0,
      "atoms": [
        {
          "atom_index": 139620,
          "name": "N",
          "element": "N",
          "coord": [
            15.848899841308594,
            25.81329917907715,
            20.0447998046875
          ]
        },
        {
          "atom_index": 139621,
          "name": "CA",
          "element": "C",
          "coord": [
            15.879599571228027,
            25.75790023803711,
            19.913400650024414
          ]
        },
        {
          "atom_index": 139622,
          "name": "C",
          "element": "C",
          "coord": [
            15.961899757385254,
            25.864299774169922,
            19.842300415039062
          ]
        },
        {
          "atom_index": 139623,
          "name": "O",
          "element": "O",
          "coord": [
            15.906499862670898,
            25.959199905395508,
            19.786399841308594
          ]
        },
        {
          "atom_index": 139624,
          "name": "CB",
          "element": "C",
          "coord": [
            15.7524995803833,
            25.725000381469727,
            19.837200164794922
          ]
        },
        {
          "atom_index": 139625,
          "name": "CG",
          "element": "C",
          "coord": [
            15.643899917602539,
            25.67329978942871,
            19.92729949951172
          ]
        },
        {
          "atom_index": 139626,
          "name": "OD1",
          "element": "O",
          "coord": [
            15.669599533081055,
            25.59480094909668,
            20.018199920654297
          ]
        },
        {
          "atom_index": 139627,
          "name": "ND2",
          "element": "N",
          "coord": [
            15.521900177001953,
            25.720399856567383,
            19.905799865722656
          ]
        }
      ]
    },
    {
      "id": "VA:41",
      "chain": "VA",
      "resseq": 41,
      "icode": "",
      "resname": "ALA",
      "hetflag": " ",
      "sasa": 0.0,
      "atoms": [
        {
          "atom_index": 139628,
          "name": "N",
          "element": "N",
          "coord": [
            16.093900680541992,
            25.84869956970215,
            19.845800399780273
          ]
        },
        {
          "atom_index": 139629,
          "name": "CA",
          "element": "C",
          "coord": [
            16.183700561523438,
            25.95789909362793,
            19.811100006103516
          ]
        },
        {
          "atom_index": 139630,
          "name": "C",
          "element": "C",
          "coord": [
            16.183500289916992,
            25.983400344848633,
            19.66119956970215
          ]
        },
        {
          "atom_index": 139631,
          "name": "O",
          "element": "O",
          "coord": [
            16.198999404907227,
            25.891199111938477,
            19.581499099731445
          ]
        },
        {
          "atom_index": 139632,
          "name": "CB",
          "element": "C",
          "coord": [
            16.324899673461914,
            25.927600860595703,
            19.860000610351562
          ]
        }
      ]
    },
    {
      "id": "VA:42",
      "chain": "VA",
      "resseq": 42,
      "icode": "",
      "resname": "LEU",
      "hetflag": " ",
      "sasa": 0.0,
      "atoms": [
        {
          "atom_index": 139633,
          "name": "N",
          "element": "N",
          "coord": [
            16.166799545288086,
            26.109500885009766,
            19.62339973449707
          ]
        },
        {
          "atom_index": 139634,
          "name": "CA",
          "element": "C",
          "coord": [
            16.149999618530273,
            26.147300720214844,
            19.48430061340332
          ]
        },
        {
          "atom_index": 139635,
          "name": "C",
          "element": "C",
          "coord": [
            16.277299880981445,
            26.202699661254883,
            19.422800064086914
          ]
        },
        {
          "atom_index": 139636,
          "name": "O",
          "element": "O",
          "coord": [
            16.315000534057617,
            26.16320037841797,
            19.3125
          ]
        },
        {
          "atom_index": 139637,
          "name": "CB",
          "element": "C",
          "coord": [
            16.037500381469727,
            26.25,
            19.473400115966797
          ]
        },
        {
          "atom_index": 139638,
          "name": "CG",
          "element": "C",
          "coord": [
            15.904399871826172,
            26.201499938964844,
            19.529699325561523
          ]
        },
        {
          "atom_index": 139639,
          "name": "CD1",
          "element": "C",
          "coord": [
            15.800100326538086,
            26.30900001525879,
            19.5177001953125
          ]
        },
        {
          "atom_index": 139640,
          "name": "CD2",
          "element": "C",
          "coord": [
            15.859800338745117,
            26.07740020751953,
            19.457199096679688
          ]
        }
      ]
    },
    {
      "id": "VA:43",
      "chain": "VA",
      "resseq": 43,
      "icode": "",
      "resname": "GLY",
      "hetflag": " ",
      "sasa": 0.0,
      "atoms": [
        {
          "atom_index": 139641,
          "name": "N",
          "element": "N",
          "coord": [
            16.343799591064453,
            26.294300079345703,
            19.490999221801758
          ]
        },
        {
          "atom_index": 139642,
          "name": "CA",
          "element": "C",
          "coord": [
            16.470399856567383,
            26.34429931640625,
            19.4419002532959
          ]
        },
        {
          "atom_index": 139643,
          "name": "C",
          "element": "C",
          "coord": [
            16.55299949645996,
            26.396699905395508,
            19.556400299072266
          ]
        },
        {
          "atom_index": 139644,
          "name": "O",
          "element": "O",
          "coord": [
            16.50200080871582,
            26.422199249267578,
            19.665599822998047
          ]
        }
      ]
    },
    {
      "id": "VA:44",
      "chain": "VA",
      "resseq": 44,
      "icode": "",
      "resname": "TRP",
      "hetflag": " ",
      "sasa": 0.0,
      "atoms": [
        {
          "atom_index": 139645,
          "name": "N",
          "element": "N",
          "coord": [
            16.68160057067871,
            26.413799285888672,
            19.53019905090332
          ]
        },
        {
          "atom_index": 139646,
          "name": "CA",
          "element": "C",
          "coord": [
            16.769500732421875,
            26.465900421142578,
            19.632699966430664
          ]
        },
        {
          "atom_index": 139647,
          "name": "C",
          "element": "C",
          "coord": [
            16.889799118041992,
            26.528099060058594,
            19.566200256347656
          ]
        },
        {
          "atom_index": 139648,
          "name": "O",
          "element": "O",
          "coord": [
            16.93440055847168,
            26.48150062561035,
            19.46179962158203
          ]
        },
        {
          "atom_index": 139649,
          "name": "CB",
          "element": "C",
          "coord": [
            16.814899444580078,
            26.356399536132812,
            19.726900100708008
          ]
        },
        {
          "atom_index": 139650,
          "name": "CG",
          "element": "C",
          "coord": [
            16.878299713134766,
            26.246400833129883,
            19.657699584960938
          ]
        },
        {
          "atom_index": 139651,
          "name": "CD1",
          "element": "C",
          "coord": [
            16.81760025024414,
            26.137500762939453,
            19.607500076293945
          ]
        },
        {
          "atom_index": 139652,
          "name": "CD2",
          "element": "C",
          "coord": [
            17.01729965209961,
            26.23150062561035,
            19.631200790405273
          ]
        },
        {
          "atom_index": 139653,
          "name": "NE1",
          "element": "N",
          "coord": [
            16.909700393676758,
            26.054899215698242,
            19.550600051879883
          ]
        },
        {
          "atom_index": 139654,
          "name": "CE2",
          "element": "C",
          "coord": [
            17.033599853515625,
            26.1112003326416,
            19.563899993896484
          ]
        },
        {
          "atom_index": 139655,
          "name": "CE3",
          "element": "C",
          "coord": [
            17.129199981689453,
            26.309200286865234,
            19.65730094909668
          ]
        },
        {
          "atom_index": 139656,
          "name": "CZ2",
          "element": "C",
          "coord": [
            17.157400131225586,
            26.06599998474121,
            19.522300720214844
          ]
        },
        {
          "atom_index": 139657,
          "name": "CZ3",
          "element": "C",
          "coord": [
            17.25149917602539,
            26.263999938964844,
            19.61639976501465
          ]
        },
        {
          "atom_index": 139658,
          "name": "CH2",
          "element": "C",
          "coord": [
            17.26490020751953,
            26.14419937133789,
            19.549400329589844
          ]
        }
      ]
    },
    {
      "id": "VA:45",
      "chain": "VA",
      "resseq": 45,
      "icode": "",
      "resname": "ALA",
      "hetflag": " ",
      "sasa": 0.0,
      "atoms": [
        {
          "atom_index": 139659,
          "name": "N",
          "element": "N",
          "coord": [
            16.94529914855957,
            26.629899978637695,
            19.629499435424805
          ]
        },
        {
          "atom_index": 139660,
          "name": "CA",
          "element": "C",
          "coord": [
            17.05620002746582,
            26.701099395751953,
            19.568500518798828
          ]
        },
        {
          "atom_index": 139661,
          "name": "C",
          "element": "C",
          "coord": [
            17.143199920654297,
            26.757999420166016,
            19.679000854492188
          ]
        },
        {
          "atom_index": 139662,
          "name": "O",
          "element": "O",
          "coord": [
            17.105499267578125,
            26.85580062866211,
            19.743200302124023
          ]
        },
        {
          "atom_index": 139663,
          "name": "CB",
          "element": "C",
          "coord": [
            17.00480079650879,
            26.810300827026367,
            19.4768009185791
          ]
        }
      ]
    },
    {
      "id": "VA:46",
      "chain": "VA",
      "resseq": 46,
      "icode": "",
      "resname": "THR",
      "hetflag": " ",
      "sasa": 0.0,
      "atoms": [
        {
          "atom_index": 139664,
          "name": "N",
          "element": "N",
          "coord": [
            17.259599685668945,
            26.698999404907227,
            19.699399948120117
          ]
        },
        {
          "atom_index": 139665,
          "name": "CA",
          "element": "C",
          "coord": [
            17.345800399780273,
            26.73710060119629,
            19.80940055847168
          ]
        },
        {
          "atom_index": 139666,
          "name": "C",
          "element": "C",
          "coord": [
            17.41629981994629,
            26.868099212646484,
            19.780899047851562
          ]
        },
        {
          "atom_index": 139667,
          "name": "O",
          "element": "O",
          "coord": [
            17.403600692749023,
            26.92620086669922,
            19.6737003326416
          ]
        },
        {
          "atom_index": 139668,
          "name": "CB",
          "element": "C",
          "coord": [
            17.448400497436523,
            26.628999710083008,
            19.83370018005371
          ]
        },
        {
          "atom_index": 139669,
          "name": "OG1",
          "element": "O",
          "coord": [
            17.54050064086914,
            26.6742000579834,
            19.93269920349121
          ]
        },
        {
          "atom_index": 139670,
          "name": "CG2",
          "element": "C",
          "coord": [
            17.52120018005371,
            26.60300064086914,
            19.706600189208984
          ]
        }
      ]
    },
    {
      "id": "VA:47",
      "chain": "VA",
      "resseq": 47,
      "icode": "",
      "resname": "ALA",
      "hetflag": " ",
      "sasa": 0.0,
      "atoms": [
        {
          "atom_index": 139671,
          "name": "N",
          "element": "N",
          "coord": [
            17.4960994720459,
            26.91349983215332,
            19.876699447631836
          ]
        },
        {
          "atom_index": 139672,
          "name": "CA",
          "element": "C",
          "coord": [
            17.567699432373047,
            27.039199829101562,
            19.860000610351562
          ]
        },
        {
          "atom_index": 139673,
          "name": "C",
          "element": "C",
          "coord": [
            17.70709991455078,
            27.016700744628906,
            19.80459976196289
          ]
        },
        {
          "atom_index": 139674,
          "name": "O",
          "element": "O",
          "coord": [
            17.740999221801758,
            27.06800079345703,
            19.69809913635254
          ]
        },
        {
          "atom_index": 139675,
          "name": "CB",
          "element": "C",
          "coord": [
            17.576099395751953,
            27.114099502563477,
            19.992599487304688
          ]
        }
      ]
    },
    {
      "id": "VA:48",
      "chain": "VA",
      "resseq": 48,
      "icode": "",
      "resname": "GLY",
      "hetflag": " ",
      "sasa": 0.0,
      "atoms": [
        {
          "atom_index": 139676,
          "name": "N",
          "element": "N",
          "coord": [
            17.787700653076172,
            26.937999725341797,
            19.873600006103516
          ]
        },
        {
          "atom_index": 139677,
          "name": "CA",
          "element": "C",
          "coord": [
            17.923099517822266,
            26.911399841308594,
            19.829099655151367
          ]
        },
        {
          "atom_index": 139678,
          "name": "C",
          "element": "C",
          "coord": [
            17.935800552368164,
            26.8262996673584,
            19.704599380493164
          ]
        },
        {
          "atom_index": 139679,
          "name": "O",
          "element": "O",
          "coord": [
            18.047700881958008,
            26.802600860595703,
            19.658899307250977
          ]
        }
      ]
    },
    {
      "id": "VA:49",
      "chain": "VA",
      "resseq": 49,
      "icode": "",
      "resname": "GLY",
      "hetflag": " ",
      "sasa": 0.0,
      "atoms": [
        {
          "atom_index": 139680,
          "name": "N",
          "element": "N",
          "coord": [
            17.8257999420166,
            26.777099609375,
            19.650400161743164
          ]
        },
        {
          "atom_index": 139681,
          "name": "CA",
          "element": "C",
          "coord": [
            17.82830047607422,
            26.712499618530273,
            19.521900177001953
          ]
        },
        {
          "atom_index": 139682,
          "name": "C",
          "element": "C",
          "coord": [
            17.74139976501465,
            26.788999557495117,
            19.425399780273438
          ]
        },
        {
          "atom_index": 139683,
          "name": "O",
          "element": "O",
          "coord": [
            17.68120002746582,
            26.73189926147461,
            19.334199905395508
          ]
        }
      ]
    },
    {
      "id": "VA:50",
      "chain": "VA",
      "resseq": 50,
      "icode": "",
      "resname": "SER",
      "hetflag": " ",
      "sasa": 0.0,
      "atoms": [
        {
          "atom_index": 139684,
          "name": "N",
          "element": "N",
          "coord": [
            17.731300354003906,
            26.919300079345703,
            19.44770050048828
          ]
        },
        {
          "atom_index": 139685,
          "name": "CA",
          "element": "C",
          "coord": [
            17.66710090637207,
            27.008499145507812,
            19.353099822998047
          ]
        },
        {
          "atom_index": 139686,
          "name": "C",
          "element": "C",
          "coord": [
            17.768600463867188,
            27.096500396728516,
            19.283700942993164
          ]
        },
        {
          "atom_index": 139687,
          "name": "O",
          "element": "O",
          "coord": [
            17.73259925842285,
            27.197900772094727,
            19.224000930786133
          ]
        },
        {
          "atom_index": 139688,
          "name": "CB",
          "element": "C",
          "coord": [
            17.56209945678711,
            27.093900680541992,
            19.422399520874023
          ]
        },
        {
          "atom_index": 139689,
          "name": "OG",
          "element": "O",
          "coord": [
            17.537599563598633,
            27.210399627685547,
            19.347200393676758
          ]
        }
      ]
    },
    {
      "id": "VA:51",
      "chain": "VA",
      "resseq": 51,
      "icode": "",
      "resname": "GLY",
      "hetflag": " ",
      "sasa": 0.0,
      "atoms": [
        {
          "atom_index": 139690,
          "name": "N",
          "element": "N",
          "coord": [
            17.895299911499023,
            27.05929946899414,
            19.290800094604492
          ]
        },
        {
          "atom_index": 139691,
          "name": "CA",
          "element": "C",
          "coord": [
            18.00029945373535,
            27.132999420166016,
            19.225799560546875
          ]
        },
        {
          "atom_index": 139692,
          "name": "C",
          "element": "C",
          "coord": [
            18.097200393676758,
            27.2012996673584,
            19.31839942932129
          ]
        },
        {
          "atom_index": 139693,
          "name": "O",
          "element": "O",
          "coord": [
            18.176599502563477,
            27.283300399780273,
            19.271499633789062
          ]
        }
      ]
    },
    {
      "id": "VA:52",
      "chain": "VA",
      "resseq": 52,
      "icode": "",
      "resname": "PHE",
      "hetflag": " ",
      "sasa": 0.0,
      "atoms": [
        {
          "atom_index": 139694,
          "name": "N",
          "element": "N",
          "coord": [
            18.093700408935547,
            27.17300033569336,
            19.447599411010742
          ]
        },
        {
          "atom_index": 139695,
          "name": "CA",
          "element": "C",
          "coord": [
            18.1914005279541,
            27.229299545288086,
            19.53849983215332
          ]
        },
        {
          "atom_index": 139696,
          "name": "C",
          "element": "C",
          "coord": [
            18.27560043334961,
            27.117799758911133,
            19.597299575805664
          ]
        },
        {
          "atom_index": 139697,
          "name": "O",
          "element": "O",
          "coord": [
            18.241899490356445,
            27.0,
            19.58839988708496
          ]
        },
        {
          "atom_index": 139698,
          "name": "CB",
          "element": "C",
          "coord": [
            18.126300811767578,
            27.30780029296875,
            19.651899337768555
          ]
        },
        {
          "atom_index": 139699,
          "name": "CG",
          "element": "C",
          "coord": [
            18.033899307250977,
            27.41469955444336,
            19.607200622558594
          ]
        },
        {
          "atom_index": 139700,
          "name": "CD1",
          "element": "C",
          "coord": [
            18.058000564575195,
            27.486600875854492,
            19.493000030517578
          ]
        },
        {
          "atom_index": 139701,
          "name": "CD2",
          "element": "C",
          "coord": [
            17.9242000579834,
            27.446500778198242,
            19.68280029296875
          ]
        },
        {
          "atom_index": 139702,
          "name": "CE1",
          "element": "C",
          "coord": [
            17.971900939941406,
            27.58530044555664,
            19.453399658203125
          ]
        },
        {
          "atom_index": 139703,
          "name": "CE2",
          "element": "C",
          "coord": [
            17.839599609375,
            27.545299530029297,
            19.64430046081543
          ]
        },
        {
          "atom_index": 139704,
          "name": "CZ",
          "element": "C",
          "coord": [
            17.86240005493164,
            27.61440086364746,
            19.529600143432617
          ]
        }
      ]
    },
    {
      "id": "VA:53",
      "chain": "VA",
      "resseq": 53,
      "icode": "",
      "resname": "ARG",
      "hetflag": " ",
      "sasa": 0.0,
      "atoms": [
        {
          "atom_index": 139705,
          "name": "N",
          "element": "N",
          "coord": [
            18.386199951171875,
            27.15719985961914,
            19.658899307250977
          ]
        },
        {
          "atom_index": 139706,
          "name": "CA",
          "element": "C",
          "coord": [
            18.473899841308594,
            27.06529998779297,
            19.729400634765625
          ]
        },
        {
          "atom_index": 139707,
          "name": "C",
          "element": "C",
          "coord": [
            18.549699783325195,
            27.14859962463379,
            19.830799102783203
          ]
        },
        {
          "atom_index": 139708,
          "name": "O",
          "element": "O",
          "coord": [
            18.572399139404297,
            27.267499923706055,
            19.808900833129883
          ]
        },
        {
          "atom_index": 139709,
          "name": "CB",
          "element": "C",
          "coord": [
            18.570600509643555,
            26.994699478149414,
            19.633800506591797
          ]
        },
        {
          "atom_index": 139710,
          "name": "CG",
          "element": "C",
          "coord": [
            18.64389991760254,
            26.874799728393555,
            19.689800262451172
          ]
        },
        {
          "atom_index": 139711,
          "name": "CD",
          "element": "C",
          "coord": [
            18.55299949645996,
            26.7539005279541,
            19.691600799560547
          ]
        },
        {
          "atom_index": 139712,
          "name": "NE",
          "element": "N",
          "coord": [
            18.506900787353516,
            26.717300415039062,
            19.82509994506836
          ]
        },
        {
          "atom_index": 139713,
          "name": "CZ",
          "element": "C",
          "coord": [
            18.394800186157227,
            26.650100708007812,
            19.849300384521484
          ]
        },
        {
          "atom_index": 139714,
          "name": "NH1",
          "element": "N",
          "coord": [
            18.316200256347656,
            26.61400032043457,
            19.749300003051758
          ]
        },
        {
          "atom_index": 139715,
          "name": "NH2",
          "element": "N",
          "coord": [
            18.36050033569336,
            26.619699478149414,
            19.97330093383789
          ]
        }
      ]
    },
    {
      "id": "VA:54",
      "chain": "VA",
      "resseq": 54,
      "icode": "",
      "resname": "GLY",
      "hetflag": " ",
      "sasa": 0.0,
      "atoms": [
        {
          "atom_index": 139716,
          "name": "N",
          "element": "N",
          "coord": [
            18.586700439453125,
            27.087299346923828,
            19.94230079650879
          ]
        },
        {
          "atom_index": 139717,
          "name": "CA",
          "element": "C",
          "coord": [
            18.661300659179688,
            27.161300659179688,
            20.041500091552734
          ]
        },
        {
          "atom_index": 139718,
          "name": "C",
          "element": "C",
          "coord": [
            18.571500778198242,
            27.254499435424805,
            20.1205997467041
          ]
        },
        {
          "atom_index": 139719,
          "name": "O",
          "element": "O",
          "coord": [
            18.454099655151367,
            27.22719955444336,
            20.14259910583496
          ]
        }
      ]
    },
    {
      "id": "VA:55",
      "chain": "VA",
      "resseq": 55,
      "icode": "",
      "resname": "SER",
      "hetflag": " ",
      "sasa": 0.0,
      "atoms": [
        {
          "atom_index": 139720,
          "name": "N",
          "element": "N",
          "coord": [
            18.627099990844727,
            27.368799209594727,
            20.15880012512207
          ]
        },
        {
          "atom_index": 139721,
          "name": "CA",
          "element": "C",
          "coord": [
            18.565099716186523,
            27.456300735473633,
            20.257200241088867
          ]
        },
        {
          "atom_index": 139722,
          "name": "C",
          "element": "C",
          "coord": [
            18.452899932861328,
            27.542400360107422,
            20.20199966430664
          ]
        },
        {
          "atom_index": 139723,
          "name": "O",
          "element": "O",
          "coord": [
            18.41309928894043,
            27.637800216674805,
            20.268800735473633
          ]
        },
        {
          "atom_index": 139724,
          "name": "CB",
          "element": "C",
          "coord": [
            18.67009925842285,
            27.547700881958008,
            20.318599700927734
          ]
        },
        {
          "atom_index": 139725,
          "name": "OG",
          "element": "O",
          "coord": [
            18.607799530029297,
            27.644899368286133,
            20.399900436401367
          ]
        }
      ]
    },
    {
      "id": "VA:56",
      "chain": "VA",
      "resseq": 56,
      "icode": "",
      "resname": "ARG",
      "hetflag": " ",
      "sasa": 0.0,
      "atoms": [
        {
          "atom_index": 139726,
          "name": "N",
          "element": "N",
          "coord": [
            18.401399612426758,
            27.513700485229492,
            20.083499908447266
          ]
        },
        {
          "atom_index": 139727,
          "name": "CA",
          "element": "C",
          "coord": [
            18.289899826049805,
            27.59040069580078,
            20.03190040588379
          ]
        },
        {
          "atom_index": 139728,
          "name": "C",
          "element": "C",
          "coord": [
            18.155500411987305,
            27.527700424194336,
            20.06290054321289
          ]
        },
        {
          "atom_index": 139729,
          "name": "O",
          "element": "O",
          "coord": [
            18.053699493408203,
            27.596399307250977,
            20.05419921875
          ]
        },
        {
          "atom_index": 139730,
          "name": "CB",
          "element": "C",
          "coord": [
            18.302200317382812,
            27.606700897216797,
            19.881000518798828
          ]
        },
        {
          "atom_index": 139731,
          "name": "CG",
          "element": "C",
          "coord": [
            18.386600494384766,
            27.72209930419922,
            19.83679962158203
          ]
        },
        {
          "atom_index": 139732,
          "name": "CD",
          "element": "C",
          "coord": [
            18.414899826049805,
            27.710500717163086,
            19.68910026550293
          ]
        },
        {
          "atom_index": 139733,
          "name": "NE",
          "element": "N",
          "coord": [
            18.52790069580078,
            27.792800903320312,
            19.64929962158203
          ]
        },
        {
          "atom_index": 139734,
          "name": "CZ",
          "element": "C",
          "coord": [
            18.654699325561523,
            27.7549991607666,
            19.659099578857422
          ]
        },
        {
          "atom_index": 139735,
          "name": "NH1",
          "element": "N",
          "coord": [
            18.68440055847168,
            27.635400772094727,
            19.707199096679688
          ]
        },
        {
          "atom_index": 139736,
          "name": "NH2",
          "element": "N",
          "coord": [
            18.75160026550293,
            27.83690071105957,
            19.6205997467041
          ]
        }
      ]
    },
    {
      "id": "VA:57",
      "chain": "VA",
      "resseq": 57,
      "icode": "",
      "resname": "LYS",
      "hetflag": " ",
      "sasa": 0.0,
      "atoms": [
        {
          "atom_index": 139737,
          "name": "N",
          "element": "N",
          "coord": [
            18.151199340820312,
            27.399900436401367,
            20.09760093688965
          ]
        },
        {
          "atom_index": 139738,
          "name": "CA",
          "element": "C",
          "coord": [
            18.021499633789062,
            27.339000701904297,
            20.12070083618164
          ]
        },
        {
          "atom_index": 139739,
          "name": "C",
          "element": "C",
          "coord": [
            17.963300704956055,
            27.37470054626465,
            20.25629997253418
          ]
        },
        {
          "atom_index": 139740,
          "name": "O",
          "element": "O",
          "coord": [
            17.8435001373291,
            27.355600357055664,
            20.27739906311035
          ]
        },
        {
          "atom_index": 139741,
          "name": "CB",
          "element": "C",
          "coord": [
            18.03070068359375,
            27.187999725341797,
            20.10379981994629
          ]
        },
        {
          "atom_index": 139742,
          "name": "CG",
          "element": "C",
          "coord": [
            18.150400161743164,
            27.125499725341797,
            20.16659927368164
          ]
        },
        {
          "atom_index": 139743,
          "name": "CD",
          "element": "C",
          "coord": [
            18.163400650024414,
            26.981399536132812,
            20.12420082092285
          ]
        },
        {
          "atom_index": 139744,
          "name": "CE",
          "element": "C",
          "coord": [
            18.263900756835938,
            26.908100128173828,
            20.2096004486084
          ]
        },
        {
          "atom_index": 139745,
          "name": "NZ",
          "element": "N",
          "coord": [
            18.240100860595703,
            26.761499404907227,
            20.2106990814209
          ]
        }
      ]
    },
    {
      "id": "VA:58",
      "chain": "VA",
      "resseq": 58,
      "icode": "",
      "resname": "SER",
      "hetflag": " ",
      "sasa": 0.0,
      "atoms": [
        {
          "atom_index": 139746,
          "name": "N",
          "element": "N",
          "coord": [
            18.042800903320312,
            27.430099487304688,
            20.346900939941406
          ]
        },
        {
          "atom_index": 139747,
          "name": "CA",
          "element": "C",
          "coord": [
            17.99410057067871,
            27.469100952148438,
            20.4783992767334
          ]
        },
        {
          "atom_index": 139748,
          "name": "C",
          "element": "C",
          "coord": [
            17.94260025024414,
            27.611900329589844,
            20.481199264526367
          ]
        },
        {
          "atom_index": 139749,
          "name": "O",
          "element": "O",
          "coord": [
            17.948400497436523,
            27.677000045776367,
            20.58609962463379
          ]
        },
        {
          "atom_index": 139750,
          "name": "CB",
          "element": "C",
          "coord": [
            18.10379981994629,
            27.449899673461914,
            20.583200454711914
          ]
        },
        {
          "atom_index": 139751,
          "name": "OG",
          "element": "O",
          "coord": [
            18.228900909423828,
            27.495399475097656,
            20.53660011291504
          ]
        }
      ]
    },
    {
      "id": "VA:59",
      "chain": "VA",
      "resseq": 59,
      "icode": "",
      "resname": "THR",
      "hetflag": " ",
      "sasa": 0.0,
      "atoms": [
        {
          "atom_index": 139752,
          "name": "N",
          "element": "N",
          "coord": [
            17.893699645996094,
            27.662799835205078,
            20.368200302124023
          ]
        },
        {
          "atom_index": 139753,
          "name": "CA",
          "element": "C",
          "coord": [
            17.84510040283203,
            27.7987003326416,
            20.350799560546875
          ]
        },
        {
          "atom_index": 139754,
          "name": "C",
          "element": "C",
          "coord": [
            17.695899963378906,
            27.7992000579834,
            20.320499420166016
          ]
        },
        {
          "atom_index": 139755,
          "name": "O",
          "element": "O",
          "coord": [
            17.644399642944336,
            27.70400047302246,
            20.261999130249023
          ]
        },
        {
          "atom_index": 139756,
          "name": "CB",
          "element": "C",
          "coord": [
            17.919300079345703,
            27.869600296020508,
            20.236900329589844
          ]
        },
        {
          "atom_index": 139757,
          "name": "OG1",
          "element": "O",
          "coord": [
            17.876100540161133,
            27.816099166870117,
            20.1112003326416
          ]
        },
        {
          "atom_index": 139758,
          "name": "CG2",
          "element": "C",
          "coord": [
            18.069299697875977,
            27.854900360107422,
            20.25320053100586
          ]
        }
      ]
    },
    {
      "id": "VA:60",
      "chain": "VA",
      "resseq": 60,
      "icode": "",
      "resname": "PRO",
      "hetflag": " ",
      "sasa": 0.0,
      "atoms": [
        {
          "atom_index": 139759,
          "name": "N",
          "element": "N",
          "coord": [
            17.623899459838867,
            27.903900146484375,
            20.36009979248047
          ]
        },
        {
          "atom_index": 139760,
          "name": "CA",
          "element": "C",
          "coord": [
            17.479900360107422,
            27.906700134277344,
            20.3346004486084
          ]
        },
        {
          "atom_index": 139761,
          "name": "C",
          "element": "C",
          "coord": [
            17.44300079345703,
            27.923099517822266,
            20.189599990844727
          ]
        },
        {
          "atom_index": 139762,
          "name": "O",
          "element": "O",
          "coord": [
            17.32979965209961,
            27.890399932861328,
            20.153499603271484
          ]
        },
        {
          "atom_index": 139763,
          "name": "CB",
          "element": "C",
          "coord": [
            17.43320083618164,
            28.027299880981445,
            20.41550064086914
          ]
        },
        {
          "atom_index": 139764,
          "name": "CG",
          "element": "C",
          "coord": [
            17.553300857543945,
            28.11090087890625,
            20.424299240112305
          ]
        },
        {
          "atom_index": 139765,
          "name": "CD",
          "element": "C",
          "coord": [
            17.662799835205078,
            28.01460075378418,
            20.447900772094727
          ]
        }
      ]
    },
    {
      "id": "VA:61",
      "chain": "VA",
      "resseq": 61,
      "icode": "",
      "resname": "PHE",
      "hetflag": " ",
      "sasa": 0.0,
      "atoms": [
        {
          "atom_index": 139766,
          "name": "N",
          "element": "N",
          "coord": [
            17.531600952148438,
            27.974700927734375,
            20.105100631713867
          ]
        },
        {
          "atom_index": 139767,
          "name": "CA",
          "element": "C",
          "coord": [
            17.500499725341797,
            27.977800369262695,
            19.962600708007812
          ]
        },
        {
          "atom_index": 139768,
          "name": "C",
          "element": "C",
          "coord": [
            17.507400512695312,
            27.83839988708496,
            19.901500701904297
          ]
        },
        {
          "atom_index": 139769,
          "name": "O",
          "element": "O",
          "coord": [
            17.433399200439453,
            27.80739974975586,
            19.80699920654297
          ]
        },
        {
          "atom_index": 139770,
          "name": "CB",
          "element": "C",
          "coord": [
            17.595199584960938,
            28.07200050354004,
            19.889999389648438
          ]
        },
        {
          "atom_index": 139771,
          "name": "CG",
          "element": "C",
          "coord": [
            17.583999633789062,
            28.064199447631836,
            19.742599487304688
          ]
        },
        {
          "atom_index": 139772,
          "name": "CD1",
          "element": "C",
          "coord": [
            17.471799850463867,
            28.112199783325195,
            19.679399490356445
          ]
        },
        {
          "atom_index": 139773,
          "name": "CD2",
          "element": "C",
          "coord": [
            17.683700561523438,
            28.006099700927734,
            19.667299270629883
          ]
        },
        {
          "atom_index": 139774,
          "name": "CE1",
          "element": "C",
          "coord": [
            17.4596004486084,
            28.10460090637207,
            19.543100357055664
          ]
        },
        {
          "atom_index": 139775,
          "name": "CE2",
          "element": "C",
          "coord": [
            17.672199249267578,
            27.99799919128418,
            19.5310001373291
          ]
        },
        {
          "atom_index": 139776,
          "name": "CZ",
          "element": "C",
          "coord": [
            17.559900283813477,
            28.047500610351562,
            19.468799591064453
          ]
        }
      ]
    },
    {
      "id": "VA:62",
      "chain": "VA",
      "resseq": 62,
      "icode": "",
      "resname": "ALA",
      "hetflag": " ",
      "sasa": 0.0,
      "atoms": [
        {
          "atom_index": 139777,
          "name": "N",
          "element": "N",
          "coord": [
            17.59440040588379,
            27.752599716186523,
            19.955299377441406
          ]
        },
        {
          "atom_index": 139778,
          "name": "CA",
          "element": "C",
          "coord": [
            17.599199295043945,
            27.612899780273438,
            19.91469955444336
          ]
        },
        {
          "atom_index": 139779,
          "name": "C",
          "element": "C",
          "coord": [
            17.47279930114746,
            27.537599563598633,
            19.9507999420166
          ]
        },
        {
          "atom_index": 139780,
          "name": "O",
          "element": "O",
          "coord": [
            17.45159912109375,
            27.42770004272461,
            19.899999618530273
          ]
        },
        {
          "atom_index": 139781,
          "name": "CB",
          "element": "C",
          "coord": [
            17.7185001373291,
            27.543699264526367,
            19.97909927368164
          ]
        }
      ]
    },
    {
      "id": "VA:63",
      "chain": "VA",
      "resseq": 63,
      "icode": "",
      "resname": "ALA",
      "hetflag": " ",
      "sasa": 0.0,
      "atoms": [
        {
          "atom_index": 139782,
          "name": "N",
          "element": "N",
          "coord": [
            17.390300750732422,
            27.591400146484375,
            20.039499282836914
          ]
        },
        {
          "atom_index": 139783,
          "name": "CA",
          "element": "C",
          "coord": [
            17.257200241088867,
            27.536699295043945,
            20.055599212646484
          ]
        },
        {
          "atom_index": 139784,
          "name": "C",
          "element": "C",
          "coord": [
            17.173099517822266,
            27.56679916381836,
            19.933500289916992
          ]
        },
        {
          "atom_index": 139785,
          "name": "O",
          "element": "O",
          "coord": [
            17.123899459838867,
            27.475299835205078,
            19.86750030517578
          ]
        },
        {
          "atom_index": 139786,
          "name": "CB",
          "element": "C",
          "coord": [
            17.1914005279541,
            27.591899871826172,
            20.181100845336914
          ]
        }
      ]
    },
    {
      "id": "VA:64",
      "chain": "VA",
      "resseq": 64,
      "icode": "",
      "resname": "GLN",
      "hetflag": " ",
      "sasa": 0.0,
      "atoms": [
        {
          "atom_index": 139787,
          "name": "N",
          "element": "N",
          "coord": [
            17.157699584960938,
            27.693899154663086,
            19.898300170898438
          ]
        },
        {
          "atom_index": 139788,
          "name": "CA",
          "element": "C",
          "coord": [
            17.064899444580078,
            27.726299285888672,
            19.791000366210938
          ]
        },
        {
          "atom_index": 139789,
          "name": "C",
          "element": "C",
          "coord": [
            17.126800537109375,
            27.715200424194336,
            19.65290069580078
          ]
        },
        {
          "atom_index": 139790,
          "name": "O",
          "element": "O",
          "coord": [
            17.06999969482422,
            27.76740074157715,
            19.556900024414062
          ]
        },
        {
          "atom_index": 139791,
          "name": "CB",
          "element": "C",
          "coord": [
            17.003799438476562,
            27.864900588989258,
            19.810800552368164
          ]
        },
        {
          "atom_index": 139792,
          "name": "CG",
          "element": "C",
          "coord": [
            17.097000122070312,
            27.981000900268555,
            19.805999755859375
          ]
        },
        {
          "atom_index": 139793,
          "name": "CD",
          "element": "C",
          "coord": [
            17.02280044555664,
            28.111400604248047,
            19.82349967956543
          ]
        },
        {
          "atom_index": 139794,
          "name": "OE1",
          "element": "O",
          "coord": [
            16.98189926147461,
            28.17449951171875,
            19.72640037536621
          ]
        },
        {
          "atom_index": 139795,
          "name": "NE2",
          "element": "N",
          "coord": [
            17.003000259399414,
            28.151399612426758,
            19.947999954223633
          ]
        }
      ]
    },
    {
      "id": "VA:65",
      "chain": "VA",
      "resseq": 65,
      "icode": "",
      "resname": "VAL",
      "hetflag": " ",
      "sasa": 0.0,
      "atoms": [
        {
          "atom_index": 139796,
          "name": "N",
          "element": "N",
          "coord": [
            17.242599487304688,
            27.650699615478516,
            19.640399932861328
          ]
        },
        {
          "atom_index": 139797,
          "name": "CA",
          "element": "C",
          "coord": [
            17.278600692749023,
            27.59280014038086,
            19.51129913330078
          ]
        },
        {
          "atom_index": 139798,
          "name": "C",
          "element": "C",
          "coord": [
            17.235000610351562,
            27.447099685668945,
            19.5039005279541
          ]
        },
        {
          "atom_index": 139799,
          "name": "O",
          "element": "O",
          "coord": [
            17.2322998046875,
            27.388999938964844,
            19.394699096679688
          ]
        },
        {
          "atom_index": 139800,
          "name": "CB",
          "element": "C",
          "coord": [
            17.42959976196289,
            27.60420036315918,
            19.48259925842285
          ]
        },
        {
          "atom_index": 139801,
          "name": "CG1",
          "element": "C",
          "coord": [
            17.50510025024414,
            27.4955997467041,
            19.551300048828125
          ]
        },
        {
          "atom_index": 139802,
          "name": "CG2",
          "element": "C",
          "coord": [
            17.459299087524414,
            27.606399536132812,
            19.333799362182617
          ]
        }
      ]
    },
    {
      "id": "VA:66",
      "chain": "VA",
      "resseq": 66,
      "icode": "",
      "resname": "ALA",
      "hetflag": " ",
      "sasa": 0.0,
      "atoms": [
        {
          "atom_index": 139803,
          "name": "N",
          "element": "N",
          "coord": [
            17.197399139404297,
            27.386699676513672,
            19.615800857543945
          ]
        },
        {
          "atom_index": 139804,
          "name": "CA",
          "element": "C",
          "coord": [
            17.14579963684082,
            27.25079917907715,
            19.61639976501465
          ]
        },
        {
          "atom_index": 139805,
          "name": "C",
          "element": "C",
          "coord": [
            16.99530029296875,
            27.2460994720459,
            19.62660026550293
          ]
        },
        {
          "atom_index": 139806,
          "name": "O",
          "element": "O",
          "coord": [
            16.93199920654297,
            27.155099868774414,
            19.572399139404297
          ]
        },
        {
          "atom_index": 139807,
          "name": "CB",
          "element": "C",
          "coord": [
            17.204500198364258,
            27.172700881958008,
            19.733200073242188
          ]
        }
      ]
    },
    {
      "id": "VA:67",
      "chain": "VA",
      "resseq": 67,
      "icode": "",
      "resname": "ALA",
      "hetflag": " ",
      "sasa": 0.0,
      "atoms": [
        {
          "atom_index": 139808,
          "name": "N",
          "element": "N",
          "coord": [
            16.937999725341797,
            27.342199325561523,
            19.69700050354004
          ]
        },
        {
          "atom_index": 139809,
          "name": "CA",
          "element": "C",
          "coord": [
            16.794200897216797,
            27.351200103759766,
            19.70989990234375
          ]
        },
        {
          "atom_index": 139810,
          "name": "C",
          "element": "C",
          "coord": [
            16.727100372314453,
            27.382999420166016,
            19.577699661254883
          ]
        },
        {
          "atom_index": 139811,
          "name": "O",
          "element": "O",
          "coord": [
            16.608699798583984,
            27.353700637817383,
            19.561199188232422
          ]
        },
        {
          "atom_index": 139812,
          "name": "CB",
          "element": "C",
          "coord": [
            16.758899688720703,
            27.45680046081543,
            19.81290054321289
          ]
        }
      ]
    },
    {
      "id": "VA:68",
      "chain": "VA",
      "resseq": 68,
      "icode": "",
      "resname": "GLU",
      "hetflag": " ",
      "sasa": 0.0,
      "atoms": [
        {
          "atom_index": 139813,
          "name": "N",
          "element": "N",
          "coord": [
            16.799400329589844,
            27.441600799560547,
            19.48310089111328
          ]
        },
        {
          "atom_index": 139814,
          "name": "CA",
          "element": "C",
          "coord": [
            16.74570083618164,
            27.45240020751953,
            19.348600387573242
          ]
        },
        {
          "atom_index": 139815,
          "name": "C",
          "element": "C",
          "coord": [
            16.769500732421875,
            27.325899124145508,
            19.26930046081543
          ]
        },
        {
          "atom_index": 139816,
          "name": "O",
          "element": "O",
          "coord": [
            16.68899917602539,
            27.292600631713867,
            19.18239974975586
          ]
        },
        {
          "atom_index": 139817,
          "name": "CB",
          "element": "C",
          "coord": [
            16.806900024414062,
            27.570899963378906,
            19.274599075317383
          ]
        },
        {
          "atom_index": 139818,
          "name": "CG",
          "element": "C",
          "coord": [
            16.742000579833984,
            27.70330047607422,
            19.305599212646484
          ]
        },
        {
          "atom_index": 139819,
          "name": "CD",
          "element": "C",
          "coord": [
            16.814800262451172,
            27.817800521850586,
            19.241100311279297
          ]
        },
        {
          "atom_index": 139820,
          "name": "OE1",
          "element": "O",
          "coord": [
            16.91510009765625,
            27.79170036315918,
            19.172100067138672
          ]
        },
        {
          "atom_index": 139821,
          "name": "OE2",
          "element": "O",
          "coord": [
            16.773399353027344,
            27.9335994720459,
            19.260400772094727
          ]
        }
      ]
    },
    {
      "id": "VA:69",
      "chain": "VA",
      "resseq": 69,
      "icode": "",
      "resname": "ARG",
      "hetflag": " ",
      "sasa": 0.0,
      "atoms": [
        {
          "atom_index": 139822,
          "name": "N",
          "element": "N",
          "coord": [
            16.87779998779297,
            27.253999710083008,
            19.296499252319336
          ]
        },
        {
          "atom_index": 139823,
          "name": "CA",
          "element": "C",
          "coord": [
            16.90089988708496,
            27.13330078125,
            19.21969985961914
          ]
        },
        {
          "atom_index": 139824,
          "name": "C",
          "element": "C",
          "coord": [
            16.804800033569336,
            27.0216007232666,
            19.25909996032715
          ]
        },
        {
          "atom_index": 139825,
          "name": "O",
          "element": "O",
          "coord": [
            16.77560043334961,
            26.934799194335938,
            19.176700592041016
          ]
        },
        {
          "atom_index": 139826,
          "name": "CB",
          "element": "C",
          "coord": [
            17.046300888061523,
            27.089799880981445,
            19.23349952697754
          ]
        },
        {
          "atom_index": 139827,
          "name": "CG",
          "element": "C",
          "coord": [
            17.090299606323242,
            26.988000869750977,
            19.130699157714844
          ]
        },
        {
          "atom_index": 139828,
          "name": "CD",
          "element": "C",
          "coord": [
            17.235000610351562,
            26.952299118041992,
            19.145999908447266
          ]
        },
        {
          "atom_index": 139829,
          "name": "NE",
          "element": "N",
          "coord": [
            17.31839942932129,
            27.065399169921875,
            19.109500885009766
          ]
        },
        {
          "atom_index": 139830,
          "name": "CZ",
          "element": "C",
          "coord": [
            17.378400802612305,
            27.078100204467773,
            18.991899490356445
          ]
        },
        {
          "atom_index": 139831,
          "name": "NH1",
          "element": "N",
          "coord": [
            17.452699661254883,
            27.184900283813477,
            18.96579933166504
          ]
        },
        {
          "atom_index": 139832,
          "name": "NH2",
          "element": "N",
          "coord": [
            17.364299774169922,
            26.983299255371094,
            18.90049934387207
          ]
        }
      ]
    },
    {
      "id": "VA:70",
      "chain": "VA",
      "resseq": 70,
      "icode": "",
      "resname": "CYS",
      "hetflag": " ",
      "sasa": 0.0,
      "atoms": [
        {
          "atom_index": 139833,
          "name": "N",
          "element": "N",
          "coord": [
            16.749300003051758,
            27.023799896240234,
            19.380300521850586
          ]
        },
        {
          "atom_index": 139834,
          "name": "CA",
          "element": "C",
          "coord": [
            16.648000717163086,
            26.922500610351562,
            19.411100387573242
          ]
        },
        {
          "atom_index": 139835,
          "name": "C",
          "element": "C",
          "coord": [
            16.517499923706055,
            26.952299118041992,
            19.338499069213867
          ]
        },
        {
          "atom_index": 139836,
          "name": "O",
          "element": "O",
          "coord": [
            16.44890022277832,
            26.860300064086914,
            19.29290008544922
          ]
        },
        {
          "atom_index": 139837,
          "name": "CB",
          "element": "C",
          "coord": [
            16.62030029296875,
            26.913700103759766,
            19.560100555419922
          ]
        },
        {
          "atom_index": 139838,
          "name": "SG",
          "element": "S",
          "coord": [
            16.50790023803711,
            27.04210090637207,
            19.614900588989258
          ]
        }
      ]
    },
    {
      "id": "VA:71",
      "chain": "VA",
      "resseq": 71,
      "icode": "",
      "resname": "ALA",
      "hetflag": " ",
      "sasa": 0.0,
      "atoms": [
        {
          "atom_index": 139839,
          "name": "N",
          "element": "N",
          "coord": [
            16.481599807739258,
            27.080400466918945,
            19.325899124145508
          ]
        },
        {
          "atom_index": 139840,
          "name": "CA",
          "element": "C",
          "coord": [
            16.366100311279297,
            27.11669921875,
            19.24449920654297
          ]
        },
        {
          "atom_index": 139841,
          "name": "C",
          "element": "C",
          "coord": [
            16.392099380493164,
            27.08919906616211,
            19.097700119018555
          ]
        },
        {
          "atom_index": 139842,
          "name": "O",
          "element": "O",
          "coord": [
            16.299100875854492,
            27.05769920349121,
            19.0231990814209
          ]
        },
        {
          "atom_index": 139843,
          "name": "CB",
          "element": "C",
          "coord": [
            16.33060073852539,
            27.263200759887695,
            19.264699935913086
          ]
        }
      ]
    },
    {
      "id": "VA:72",
      "chain": "VA",
      "resseq": 72,
      "icode": "",
      "resname": "ASP",
      "hetflag": " ",
      "sasa": 0.0,
      "atoms": [
        {
          "atom_index": 139844,
          "name": "N",
          "element": "N",
          "coord": [
            16.5177001953125,
            27.100200653076172,
            19.05579948425293
          ]
        },
        {
          "atom_index": 139845,
          "name": "CA",
          "element": "C",
          "coord": [
            16.558700561523438,
            27.051599502563477,
            18.924699783325195
          ]
        },
        {
          "atom_index": 139846,
          "name": "C",
          "element": "C",
          "coord": [
            16.535600662231445,
            26.90169906616211,
            18.91189956665039
          ]
        },
        {
          "atom_index": 139847,
          "name": "O",
          "element": "O",
          "coord": [
            16.496999740600586,
            26.853099822998047,
            18.805200576782227
          ]
        },
        {
          "atom_index": 139848,
          "name": "CB",
          "element": "C",
          "coord": [
            16.70599937438965,
            27.086000442504883,
            18.90169906616211
          ]
        },
        {
          "atom_index": 139849,
          "name": "CG",
          "element": "C",
          "coord": [
            16.749799728393555,
            27.06599998474121,
            18.759199142456055
          ]
        },
        {
          "atom_index": 139850,
          "name": "OD1",
          "element": "O",
          "coord": [
            16.787700653076172,
            26.95199966430664,
            18.724899291992188
          ]
        },
        {
          "atom_index": 139851,
          "name": "OD2",
          "element": "O",
          "coord": [
            16.747900009155273,
            27.16390037536621,
            18.682199478149414
          ]
        }
      ]
    },
    {
      "id": "VA:73",
      "chain": "VA",
      "resseq": 73,
      "icode": "",
      "resname": "ALA",
      "hetflag": " ",
      "sasa": 0.0,
      "atoms": [
        {
          "atom_index": 139852,
          "name": "N",
          "element": "N",
          "coord": [
            16.558500289916992,
            26.82710075378418,
            19.019800186157227
          ]
        },
        {
          "atom_index": 139853,
          "name": "CA",
          "element": "C",
          "coord": [
            16.537700653076172,
            26.68280029296875,
            19.01460075378418
          ]
        },
        {
          "atom_index": 139854,
          "name": "C",
          "element": "C",
          "coord": [
            16.389699935913086,
            26.646099090576172,
            19.012399673461914
          ]
        },
        {
          "atom_index": 139855,
          "name": "O",
          "element": "O",
          "coord": [
            16.352399826049805,
            26.544200897216797,
            18.953500747680664
          ]
        },
        {
          "atom_index": 139856,
          "name": "CB",
          "element": "C",
          "coord": [
            16.606800079345703,
            26.6156005859375,
            19.13279914855957
          ]
        }
      ]
    },
    {
      "id": "VA:74",
      "chain": "VA",
      "resseq": 74,
      "icode": "",
      "resname": "VAL",
      "hetflag": " ",
      "sasa": 0.0,
      "atoms": [
        {
          "atom_index": 139857,
          "name": "N",
          "element": "N",
          "coord": [
            16.30459976196289,
            26.72610092163086,
            19.076200485229492
          ]
        },
        {
          "atom_index": 139858,
          "name": "CA",
          "element": "C",
          "coord": [
            16.16390037536621,
            26.689699172973633,
            19.09149932861328
          ]
        },
        {
          "atom_index": 139859,
          "name": "C",
          "element": "C",
          "coord": [
            16.08370018005371,
            26.795299530029297,
            19.014799118041992
          ]
        },
        {
          "atom_index": 139860,
          "name": "O",
          "element": "O",
          "coord": [
            15.975799560546875,
            26.839399337768555,
            19.05579948425293
          ]
        },
        {
          "atom_index": 139861,
          "name": "CB",
          "element": "C",
          "coord": [
            16.12540054321289,
            26.67770004272461,
            19.24049949645996
          ]
        },
        {
          "atom_index": 139862,
          "name": "CG1",
          "element": "C",
          "coord": [
            15.991399765014648,
            26.608299255371094,
            19.26129913330078
          ]
        },
        {
          "atom_index": 139863,
          "name": "CG2",
          "element": "C",
          "coord": [
            16.230499267578125,
            26.601600646972656,
            19.315799713134766
          ]
        }
      ]
    },
    {
      "id": "VA:75",
      "chain": "VA",
      "resseq": 75,
      "icode": "",
      "resname": "LYS",
      "hetflag": " ",
      "sasa": 0.0,
      "atoms": [
        {
          "atom_index": 139864,
          "name": "N",
          "element": "N",
          "coord": [
            16.14080047607422,
            26.843599319458008,
            18.904499053955078
          ]
        },
        {
          "atom_index": 139865,
          "name": "CA",
          "element": "C",
          "coord": [
            16.063400268554688,
            26.923099517822266,
            18.80940055847168
          ]
        },
        {
          "atom_index": 139866,
          "name": "C",
          "element": "C",
          "coord": [
            15.947400093078613,
            26.846799850463867,
            18.746200561523438
          ]
        },
        {
          "atom_index": 139867,
          "name": "O",
          "element": "O",
          "coord": [
            15.850600242614746,
            26.909700393676758,
            18.702499389648438
          ]
        },
        {
          "atom_index": 139868,
          "name": "CB",
          "element": "C",
          "coord": [
            16.154800415039062,
            26.975299835205078,
            18.69879913330078
          ]
        },
        {
          "atom_index": 139869,
          "name": "CG",
          "element": "C",
          "coord": [
            16.22610092163086,
            26.86639976501465,
            18.620899200439453
          ]
        },
        {
          "atom_index": 139870,
          "name": "CD",
          "element": "C",
          "coord": [
            16.327899932861328,
            26.924999237060547,
            18.525699615478516
          ]
        },
        {
          "atom_index": 139871,
          "name": "CE",
          "element": "C",
          "coord": [
            16.392799377441406,
            26.816600799560547,
            18.442399978637695
          ]
        },
        {
          "atom_index": 139872,
          "name": "NZ",
          "element": "N",
          "coord": [
            16.411300659179688,
            26.691699981689453,
            18.520599365234375
          ]
        }
      ]
    },
    {
      "id": "VA:76",
      "chain": "VA",
      "resseq": 76,
      "icode": "",
      "resname": "GLU",
      "hetflag": " ",
      "sasa": 0.0,
      "atoms": [
        {
          "atom_index": 139873,
          "name": "N",
          "element": "N",
          "coord": [
            15.954500198364258,
            26.713699340820312,
            18.740800857543945
          ]
        },
        {
          "atom_index": 139874,
          "name": "CA",
          "element": "C",
          "coord": [
            15.867500305175781,
            26.631200790405273,
            18.657899856567383
          ]
        },
        {
          "atom_index": 139875,
          "name": "C",
          "element": "C",
          "coord": [
            15.750800132751465,
            26.570499420166016,
            18.734899520874023
          ]
        },
        {
          "atom_index": 139876,
          "name": "O",
          "element": "O",
          "coord": [
            15.701000213623047,
            26.464099884033203,
            18.69729995727539
          ]
        },
        {
          "atom_index": 139877,
          "name": "CB",
          "element": "C",
          "coord": [
            15.949700355529785,
            26.520599365234375,
            18.59239959716797
          ]
        },
        {
          "atom_index": 139878,
          "name": "CG",
          "element": "C",
          "coord": [
            16.03059959411621,
            26.438899993896484,
            18.691499710083008
          ]
        },
        {
          "atom_index": 139879,
          "name": "CD",
          "element": "C",
          "coord": [
            16.1481990814209,
            26.36840057373047,
            18.62779998779297
          ]
        },
        {
          "atom_index": 139880,
          "name": "OE1",
          "element": "O",
          "coord": [
            16.146400451660156,
            26.347999572753906,
            18.504600524902344
          ]
        },
        {
          "atom_index": 139881,
          "name": "OE2",
          "element": "O",
          "coord": [
            16.242799758911133,
            26.333599090576172,
            18.701099395751953
          ]
        }
      ]
    },
    {
      "id": "VA:77",
      "chain": "VA",
      "resseq": 77,
      "icode": "",
      "resname": "TYR",
      "hetflag": " ",
      "sasa": 0.0,
      "atoms": [
        {
          "atom_index": 139882,
          "name": "N",
          "element": "N",
          "coord": [
            15.706500053405762,
            26.634199142456055,
            18.840700149536133
          ]
        },
        {
          "atom_index": 139883,
          "name": "CA",
          "element": "C",
          "coord": [
            15.597700119018555,
            26.57699966430664,
            18.919099807739258
          ]
        },
        {
          "atom_index": 139884,
          "name": "C",
          "element": "C",
          "coord": [
            15.481300354003906,
            26.672500610351562,
            18.936800003051758
          ]
        },
        {
          "atom_index": 139885,
          "name": "O",
          "element": "O",
          "coord": [
            15.366299629211426,
            26.6289005279541,
            18.93589973449707
          ]
        },
        {
          "atom_index": 139886,
          "name": "CB",
          "element": "C",
          "coord": [
            15.647600173950195,
            26.53380012512207,
            19.056900024414062
          ]
        },
        {
          "atom_index": 139887,
          "name": "CG",
          "element": "C",
          "coord": [
            15.721799850463867,
            26.402299880981445,
            19.06089973449707
          ]
        },
        {
          "atom_index": 139888,
          "name": "CD1",
          "element": "C",
          "coord": [
            15.847900390625,
            26.389699935913086,
            19.005399703979492
          ]
        },
        {
          "atom_index": 139889,
          "name": "CD2",
          "element": "C",
          "coord": [
            15.666899681091309,
            26.291900634765625,
            19.123699188232422
          ]
        },
        {
          "atom_index": 139890,
          "name": "CE1",
          "element": "C",
          "coord": [
            15.916199684143066,
            26.27079963684082,
            19.01020050048828
          ]
        },
        {
          "atom_index": 139891,
          "name": "CE2",
          "element": "C",
          "coord": [
            15.734700202941895,
            26.17259979248047,
            19.12929916381836
          ]
        },
        {
          "atom_index": 139892,
          "name": "CZ",
          "element": "C",
          "coord": [
            15.859399795532227,
            26.162799835205078,
            19.07229995727539
          ]
        },
        {
          "atom_index": 139893,
          "name": "OH",
          "element": "O",
          "coord": [
            15.928099632263184,
            26.044099807739258,
            19.07670021057129
          ]
        }
      ]
    },
    {
      "id": "VA:78",
      "chain": "VA",
      "resseq": 78,
      "icode": "",
      "resname": "GLY",
      "hetflag": " ",
      "sasa": 0.0,
      "atoms": [
        {
          "atom_index": 139894,
          "name": "N",
          "element": "N",
          "coord": [
            15.508099555969238,
            26.80109977722168,
            18.95400047302246
          ]
        },
        {
          "atom_index": 139895,
          "name": "CA",
          "element": "C",
          "coord": [
            15.402899742126465,
            26.89739990234375,
            18.977699279785156
          ]
        },
        {
          "atom_index": 139896,
          "name": "C",
          "element": "C",
          "coord": [
            15.366100311279297,
            26.90839958190918,
            19.123899459838867
          ]
        },
        {
          "atom_index": 139897,
          "name": "O",
          "element": "O",
          "coord": [
            15.248100280761719,
            26.917800903320312,
            19.158300399780273
          ]
        }
      ]
    },
    {
      "id": "VA:79",
      "chain": "VA",
      "resseq": 79,
      "icode": "",
      "resname": "ILE",
      "hetflag": " ",
      "sasa": 0.0,
      "atoms": [
        {
          "atom_index": 139898,
          "name": "N",
          "element": "N",
          "coord": [
            15.466899871826172,
            26.906099319458008,
            19.211000442504883
          ]
        },
        {
          "atom_index": 139899,
          "name": "CA",
          "element": "C",
          "coord": [
            15.443099975585938,
            26.919099807739258,
            19.353900909423828
          ]
        },
        {
          "atom_index": 139900,
          "name": "C",
          "element": "C",
          "coord": [
            15.398099899291992,
            27.06060028076172,
            19.384899139404297
          ]
        },
        {
          "atom_index": 139901,
          "name": "O",
          "element": "O",
          "coord": [
            15.465399742126465,
            27.157800674438477,
            19.349599838256836
          ]
        },
        {
          "atom_index": 139902,
          "name": "CB",
          "element": "C",
          "coord": [
            15.569000244140625,
            26.883100509643555,
            19.4335994720459
          ]
        },
        {
          "atom_index": 139903,
          "name": "CG1",
          "element": "C",
          "coord": [
            15.597999572753906,
            26.734600067138672,
            19.422199249267578
          ]
        },
        {
          "atom_index": 139904,
          "name": "CG2",
          "element": "C",
          "coord": [
            15.552800178527832,
            26.921199798583984,
            19.578100204467773
          ]
        },
        {
          "atom_index": 139905,
          "name": "CD1",
          "element": "C",
          "coord": [
            15.720000267028809,
            26.69379997253418,
            19.494199752807617
          ]
        }
      ]
    },
    {
      "id": "VA:80",
      "chain": "VA",
      "resseq": 80,
      "icode": "",
      "resname": "LYS",
      "hetflag": " ",
      "sasa": 1.1560343503952026,
      "atoms": [
        {
          "atom_index": 139906,
          "name": "N",
          "element": "N",
          "coord": [
            15.283300399780273,
            27.072900772094727,
            19.450199127197266
          ]
        },
        {
          "atom_index": 139907,
          "name": "CA",
          "element": "C",
          "coord": [
            15.23289966583252,
            27.204599380493164,
            19.485700607299805
          ]
        },
        {
          "atom_index": 139908,
          "name": "C",
          "element": "C",
          "coord": [
            15.275099754333496,
            27.243799209594727,
            19.62660026550293
          ]
        },
        {
          "atom_index": 139909,
          "name": "O",
          "element": "O",
          "coord": [
            15.347299575805664,
            27.342300415039062,
            19.64539909362793
          ]
        },
        {
          "atom_index": 139910,
          "name": "CB",
          "element": "C",
          "coord": [
            15.080499649047852,
            27.207799911499023,
            19.470699310302734
          ]
        },
        {
          "atom_index": 139911,
          "name": "CG",
          "element": "C",
          "coord": [
            15.036199569702148,
            27.186199188232422,
            19.327299118041992
          ]
        },
        {
          "atom_index": 139912,
          "name": "CD",
          "element": "C",
          "coord": [
            14.88599967956543,
            27.188499450683594,
            19.311100006103516
          ]
        },
        {
          "atom_index": 139913,
          "name": "CE",
          "element": "C",
          "coord": [
            14.850799560546875,
            27.18869972229004,
            19.164100646972656
          ]
        },
        {
          "atom_index": 139914,
          "name": "NZ",
          "element": "N",
          "coord": [
            14.935400009155273,
            27.287099838256836,
            19.09119987487793
          ]
        }
      ]
    },
    {
      "id": "VA:81",
      "chain": "VA",
      "resseq": 81,
      "icode": "",
      "resname": "ASN",
      "hetflag": " ",
      "sasa": 0.0,
      "atoms": [
        {
          "atom_index": 139915,
          "name": "N",
          "element": "N",
          "coord": [
            15.233699798583984,
            27.166500091552734,
            19.72610092163086
          ]
        },
        {
          "atom_index": 139916,
          "name": "CA",
          "element": "C",
          "coord": [
            15.259499549865723,
            27.202299118041992,
            19.864500045776367
          ]
        },
        {
          "atom_index": 139917,
          "name": "C",
          "element": "C",
          "coord": [
            15.385700225830078,
            27.134199142456055,
            19.91469955444336
          ]
        },
        {
          "atom_index": 139918,
          "name": "O",
          "element": "O",
          "coord": [
            15.417099952697754,
            27.021299362182617,
            19.876100540161133
          ]
        },
        {
          "atom_index": 139919,
          "name": "CB",
          "element": "C",
          "coord": [
            15.139900207519531,
            27.165599822998047,
            19.951900482177734
          ]
        },
        {
          "atom_index": 139920,
          "name": "CG",
          "element": "C",
          "coord": [
            15.046600341796875,
            27.281999588012695,
            19.972900390625
          ]
        },
        {
          "atom_index": 139921,
          "name": "OD1",
          "element": "O",
          "coord": [
            15.087200164794922,
            27.385700225830078,
            20.02400016784668
          ]
        },
        {
          "atom_index": 139922,
          "name": "ND2",
          "element": "N",
          "coord": [
            14.921899795532227,
            27.267099380493164,
            19.930599212646484
          ]
        }
      ]
    },
    {
      "id": "VA:82",
      "chain": "VA",
      "resseq": 82,
      "icode": "",
      "resname": "LEU",
      "hetflag": " ",
      "sasa": 0.0,
      "atoms": [
        {
          "atom_index": 139923,
          "name": "N",
          "element": "N",
          "coord": [
            15.458999633789062,
            27.20400047302246,
            20.000099182128906
          ]
        },
        {
          "atom_index": 139924,
          "name": "CA",
          "element": "C",
          "coord": [
            15.587400436401367,
            27.15369987487793,
            20.047000885009766
          ]
        },
        {
          "atom_index": 139925,
          "name": "C",
          "element": "C",
          "coord": [
            15.604399681091309,
            27.191099166870117,
            20.193500518798828
          ]
        },
        {
          "atom_index": 139926,
          "name": "O",
          "element": "O",
          "coord": [
            15.656800270080566,
            27.297500610351562,
            20.225900650024414
          ]
        },
        {
          "atom_index": 139927,
          "name": "CB",
          "element": "C",
          "coord": [
            15.699700355529785,
            27.208999633789062,
            19.962299346923828
          ]
        },
        {
          "atom_index": 139928,
          "name": "CG",
          "element": "C",
          "coord": [
            15.818499565124512,
            27.11590003967285,
            19.95330047607422
          ]
        },
        {
          "atom_index": 139929,
          "name": "CD1",
          "element": "C",
          "coord": [
            15.782400131225586,
            26.996200561523438,
            19.8705997467041
          ]
        },
        {
          "atom_index": 139930,
          "name": "CD2",
          "element": "C",
          "coord": [
            15.93280029296875,
            27.19029998779297,
            19.893199920654297
          ]
        }
      ]
    },
    {
      "id": "VA:83",
      "chain": "VA",
      "resseq": 83,
      "icode": "",
      "resname": "GLU",
      "hetflag": " ",
      "sasa": 0.0,
      "atoms": [
        {
          "atom_index": 139931,
          "name": "N",
          "element": "N",
          "coord": [
            15.563199996948242,
            27.102100372314453,
            20.281600952148438
          ]
        },
        {
          "atom_index": 139932,
          "name": "CA",
          "element": "C",
          "coord": [
            15.586099624633789,
            27.122699737548828,
            20.42329978942871
          ]
        },
        {
          "atom_index": 139933,
          "name": "C",
          "element": "C",
          "coord": [
            15.728599548339844,
            27.082199096679688,
            20.457000732421875
          ]
        },
        {
          "atom_index": 139934,
          "name": "O",
          "element": "O",
          "coord": [
            15.771400451660156,
            26.970399856567383,
            20.427400588989258
          ]
        },
        {
          "atom_index": 139935,
          "name": "CB",
          "element": "C",
          "coord": [
            15.484999656677246,
            27.044700622558594,
            20.50659942626953
          ]
        },
        {
          "atom_index": 139936,
          "name": "CG",
          "element": "C",
          "coord": [
            15.45460033416748,
            26.902799606323242,
            20.46179962158203
          ]
        },
        {
          "atom_index": 139937,
          "name": "CD",
          "element": "C",
          "coord": [
            15.346599578857422,
            26.894500732421875,
            20.355899810791016
          ]
        },
        {
          "atom_index": 139938,
          "name": "OE1",
          "element": "O",
          "coord": [
            15.300700187683105,
            27.000900268554688,
            20.309900283813477
          ]
        },
        {
          "atom_index": 139939,
          "name": "OE2",
          "element": "O",
          "coord": [
            15.309800148010254,
            26.78179931640625,
            20.317100524902344
          ]
        }
      ]
    },
    {
      "id": "VA:84",
      "chain": "VA",
      "resseq": 84,
      "icode": "",
      "resname": "VAL",
      "hetflag": " ",
      "sasa": 0.0,
      "atoms": [
        {
          "atom_index": 139940,
          "name": "N",
          "element": "N",
          "coord": [
            15.802300453186035,
            27.17340087890625,
            20.51729965209961
          ]
        },
        {
          "atom_index": 139941,
          "name": "CA",
          "element": "C",
          "coord": [
            15.946399688720703,
            27.16029930114746,
            20.530799865722656
          ]
        },
        {
          "atom_index": 139942,
          "name": "C",
          "element": "C",
          "coord": [
            15.979299545288086,
            27.11240005493164,
            20.670900344848633
          ]
        },
        {
          "atom_index": 139943,
          "name": "O",
          "element": "O",
          "coord": [
            15.929300308227539,
            27.167499542236328,
            20.769699096679688
          ]
        },
        {
          "atom_index": 139944,
          "name": "CB",
          "element": "C",
          "coord": [
            16.01569938659668,
            27.293500900268555,
            20.500699996948242
          ]
        },
        {
          "atom_index": 139945,
          "name": "CG1",
          "element": "C",
          "coord": [
            16.163299560546875,
            27.274799346923828,
            20.499900817871094
          ]
        },
        {
          "atom_index": 139946,
          "name": "CG2",
          "element": "C",
          "coord": [
            15.96679973602295,
            27.34819984436035,
            20.369400024414062
          ]
        }
      ]
    },
    {
      "id": "VA:85",
      "chain": "VA",
      "resseq": 85,
      "icode": "",
      "resname": "MET",
      "hetflag": " ",
      "sasa": 0.0,
      "atoms": [
        {
          "atom_index": 139947,
          "name": "N",
          "element": "N",
          "coord": [
            16.062599182128906,
            27.009700775146484,
            20.679800033569336
          ]
        },
        {
          "atom_index": 139948,
          "name": "CA",
          "element": "C",
          "coord": [
            16.09980010986328,
            26.95009994506836,
            20.80699920654297
          ]
        },
        {
          "atom_index": 139949,
          "name": "C",
          "element": "C",
          "coord": [
            16.25,
            26.965099334716797,
            20.822999954223633
          ]
        },
        {
          "atom_index": 139950,
          "name": "O",
          "element": "O",
          "coord": [
            16.3257999420166,
            26.875699996948242,
            20.78569984436035
          ]
        },
        {
          "atom_index": 139951,
          "name": "CB",
          "element": "C",
          "coord": [
            16.057600021362305,
            26.807300567626953,
            20.81220054626465
          ]
        },
        {
          "atom_index": 139952,
          "name": "CG",
          "element": "C",
          "coord": [
            15.913100242614746,
            26.791200637817383,
            20.852399826049805
          ]
        },
        {
          "atom_index": 139953,
          "name": "SD",
          "element": "S",
          "coord": [
            15.860600471496582,
            26.620899200439453,
            20.87310028076172
          ]
        },
        {
          "atom_index": 139954,
          "name": "CE",
          "element": "C",
          "coord": [
            15.69379997253418,
            26.63249969482422,
            20.810699462890625
          ]
        }
      ]
    },
    {
      "id": "VA:86",
      "chain": "VA",
      "resseq": 86,
      "icode": "",
      "resname": "VAL",
      "hetflag": " ",
      "sasa": 0.0,
      "atoms": [
        {
          "atom_index": 139955,
          "name": "N",
          "element": "N",
          "coord": [
            16.291500091552734,
            27.078100204467773,
            20.880300521850586
          ]
        },
        {
          "atom_index": 139956,
          "name": "CA",
          "element": "C",
          "coord": [
            16.4325008392334,
            27.10930061340332,
            20.898399353027344
          ]
        },
        {
          "atom_index": 139957,
          "name": "C",
          "element": "C",
          "coord": [
            16.490299224853516,
            27.021099090576172,
            21.007200241088867
          ]
        },
        {
          "atom_index": 139958,
          "name": "O",
          "element": "O",
          "coord": [
            16.436100006103516,
            27.01449966430664,
            21.117700576782227
          ]
        },
        {
          "atom_index": 139959,
          "name": "CB",
          "element": "C",
          "coord": [
            16.448299407958984,
            27.256799697875977,
            20.93560028076172
          ]
        },
        {
          "atom_index": 139960,
          "name": "CG1",
          "element": "C",
          "coord": [
            16.586599349975586,
            27.28420066833496,
            20.97599983215332
          ]
        },
        {
          "atom_index": 139961,
          "name": "CG2",
          "element": "C",
          "coord": [
            16.411800384521484,
            27.343399047851562,
            20.82069969177246
          ]
        }
      ]
    },
    {
      "id": "VA:87",
      "chain": "VA",
      "resseq": 87,
      "icode": "",
      "resname": "LYS",
      "hetflag": " ",
      "sasa": 0.0,
      "atoms": [
        {
          "atom_index": 139962,
          "name": "N",
          "element": "N",
          "coord": [
            16.60140037536621,
            26.95490074157715,
            20.978500366210938
          ]
        },
        {
          "atom_index": 139963,
          "name": "CA",
          "element": "C",
          "coord": [
            16.663999557495117,
            26.867300033569336,
            21.076000213623047
          ]
        },
        {
          "atom_index": 139964,
          "name": "C",
          "element": "C",
          "coord": [
            16.810800552368164,
            26.90169906616211,
            21.089599609375
          ]
        },
        {
          "atom_index": 139965,
          "name": "O",
          "element": "O",
          "coord": [
            16.882600784301758,
            26.907800674438477,
            20.989900588989258
          ]
        },
        {
          "atom_index": 139966,
          "name": "CB",
          "element": "C",
          "coord": [
            16.64859962463379,
            26.72100067138672,
            21.03619956970215
          ]
        },
        {
          "atom_index": 139967,
          "name": "CG",
          "element": "C",
          "coord": [
            16.736499786376953,
            26.62579917907715,
            21.114099502563477
          ]
        },
        {
          "atom_index": 139968,
          "name": "CD",
          "element": "C",
          "coord": [
            16.694900512695312,
            26.48069953918457,
            21.094600677490234
          ]
        },
        {
          "atom_index": 139969,
          "name": "CE",
          "element": "C",
          "coord": [
            16.546499252319336,
            26.460800170898438,
            21.118099212646484
          ]
        },
        {
          "atom_index": 139970,
          "name": "NZ",
          "element": "N",
          "coord": [
            16.515199661254883,
            26.32539939880371,
            21.17020034790039
          ]
        }
      ]
    },
    {
      "id": "VA:88",
      "chain": "VA",
      "resseq": 88,
      "icode": "",
      "resname": "GLY",
      "hetflag": " ",
      "sasa": 0.0,
      "atoms": [
        {
          "atom_index": 139971,
          "name": "N",
          "element": "N",
          "coord": [
            16.855300903320312,
            26.9242000579834,
            21.212099075317383
          ]
        },
        {
          "atom_index": 139972,
          "name": "CA",
          "element": "C",
          "coord": [
            16.995899200439453,
            26.93910026550293,
            21.239099502563477
          ]
        },
        {
          "atom_index": 139973,
          "name": "C",
          "element": "C",
          "coord": [
            17.036500930786133,
            27.081499099731445,
            21.26930046081543
          ]
        },
        {
          "atom_index": 139974,
          "name": "O",
          "element": "O",
          "coord": [
            16.96139907836914,
            27.176300048828125,
            21.246400833129883
          ]
        }
      ]
    },
    {
      "id": "VA:89",
      "chain": "VA",
      "resseq": 89,
      "icode": "",
      "resname": "PRO",
      "hetflag": " ",
      "sasa": 0.0,
      "atoms": [
        {
          "atom_index": 139975,
          "name": "N",
          "element": "N",
          "coord": [
            17.15570068359375,
            27.09869956970215,
            21.323400497436523
          ]
        },
        {
          "atom_index": 139976,
          "name": "CA",
          "element": "C",
          "coord": [
            17.211299896240234,
            27.23259925842285,
            21.338699340820312
          ]
        },
        {
          "atom_index": 139977,
          "name": "C",
          "element": "C",
          "coord": [
            17.285400390625,
            27.272300720214844,
            21.21380043029785
          ]
        },
        {
          "atom_index": 139978,
          "name": "O",
          "element": "O",
          "coord": [
            17.285400390625,
            27.197399139404297,
            21.116500854492188
          ]
        },
        {
          "atom_index": 139979,
          "name": "CB",
          "element": "C",
          "coord": [
            17.30780029296875,
            27.215299606323242,
            21.45479965209961
          ]
        },
        {
          "atom_index": 139980,
          "name": "CG",
          "element": "C",
          "coord": [
            17.36090087890625,
            27.08169937133789,
            21.43079948425293
          ]
        },
        {
          "atom_index": 139981,
          "name": "CD",
          "element": "C",
          "coord": [
            17.245800018310547,
            26.99839973449707,
            21.380800247192383
          ]
        }
      ]
    },
    {
      "id": "VA:90",
      "chain": "VA",
      "resseq": 90,
      "icode": "",
      "resname": "GLY",
      "hetflag": " ",
      "sasa": 0.0,
      "atoms": [
        {
          "atom_index": 139982,
          "name": "N",
          "element": "N",
          "coord": [
            17.35099983215332,
            27.386699676513672,
            21.214099884033203
          ]
        },
        {
          "atom_index": 139983,
          "name": "CA",
          "element": "C",
          "coord": [
            17.43910026550293,
            27.41860008239746,
            21.105100631713867
          ]
        },
        {
          "atom_index": 139984,
          "name": "C",
          "element": "C",
          "coord": [
            17.38290023803711,
            27.52039909362793,
            21.00909996032715
          ]
        },
        {
          "atom_index": 139985,
          "name": "O",
          "element": "O",
          "coord": [
            17.265499114990234,
            27.557199478149414,
            21.014699935913086
          ]
        }
      ]
    },
    {
      "id": "VA:91",
      "chain": "VA",
      "resseq": 91,
      "icode": "",
      "resname": "PRO",
      "hetflag": " ",
      "sasa": 0.0,
      "atoms": [
        {
          "atom_index": 139986,
          "name": "N",
          "element": "N",
          "coord": [
            17.466899871826172,
            27.566200256347656,
            20.91629981994629
          ]
        },
        {
          "atom_index": 139987,
          "name": "CA",
          "element": "C",
          "coord": [
            17.43939971923828,
            27.692399978637695,
            20.84779930114746
          ]
        },
        {
          "atom_index": 139988,
          "name": "C",
          "element": "C",
          "coord": [
            17.33989906311035,
            27.68280029296875,
            20.73419952392578
          ]
        },
        {
          "atom_index": 139989,
          "name": "O",
          "element": "O",
          "coord": [
            17.288700103759766,
            27.786800384521484,
            20.691299438476562
          ]
        },
        {
          "atom_index": 139990,
          "name": "CB",
          "element": "C",
          "coord": [
            17.577199935913086,
            27.733400344848633,
            20.797000885009766
          ]
        },
        {
          "atom_index": 139991,
          "name": "CG",
          "element": "C",
          "coord": [
            17.649700164794922,
            27.606000900268555,
            20.780000686645508
          ]
        },
        {
          "atom_index": 139992,
          "name": "CD",
          "element": "C",
          "coord": [
            17.597200393676758,
            27.509599685668945,
            20.878799438476562
          ]
        }
      ]
    },
    {
      "id": "VA:92",
      "chain": "VA",
      "resseq": 92,
      "icode": "",
      "resname": "GLY",
      "hetflag": " ",
      "sasa": 0.0,
      "atoms": [
        {
          "atom_index": 139993,
          "name": "N",
          "element": "N",
          "coord": [
            17.30820083618164,
            27.563800811767578,
            20.685199737548828
          ]
        },
        {
          "atom_index": 139994,
          "name": "CA",
          "element": "C",
          "coord": [
            17.212400436401367,
            27.553499221801758,
            20.576799392700195
          ]
        },
        {
          "atom_index": 139995,
          "name": "C",
          "element": "C",
          "coord": [
            17.068700790405273,
            27.54210090637207,
            20.62299919128418
          ]
        },
        {
          "atom_index": 139996,
          "name": "O",
          "element": "O",
          "coord": [
            16.983699798583984,
            27.488399505615234,
            20.552000045776367
          ]
        }
      ]
    },
    {
      "id": "VA:93",
      "chain": "VA",
      "resseq": 93,
      "icode": "",
      "resname": "ARG",
      "hetflag": " ",
      "sasa": 0.0,
      "atoms": [
        {
          "atom_index": 139997,
          "name": "N",
          "element": "N",
          "coord": [
            17.0403995513916,
            27.594100952148438,
            20.74180030822754
          ]
        },
        {
          "atom_index": 139998,
          "name": "CA",
          "element": "C",
          "coord": [
            16.912599563598633,
            27.572399139404297,
            20.807600021362305
          ]
        },
        {
          "atom_index": 139999,
          "name": "C",
          "element": "C",
          "coord": [
            16.802900314331055,
            27.662500381469727,
            20.752899169921875
          ]
        },
        {
          "atom_index": 140000,
          "name": "O",
          "element": "O",
          "coord": [
            16.68549919128418,
            27.62529945373535,
            20.75670051574707
          ]
        },
        {
          "atom_index": 140001,
          "name": "CB",
          "element": "C",
          "coord": [
            16.931499481201172,
            27.593900680541992,
            20.957799911499023
          ]
        },
        {
          "atom_index": 140002,
          "name": "CG",
          "element": "C",
          "coord": [
            16.813899993896484,
            27.562700271606445,
            21.046600341796875
          ]
        },
        {
          "atom_index": 140003,
          "name": "CD",
          "element": "C",
          "coord": [
            16.859399795532227,
            27.534299850463867,
            21.188400268554688
          ]
        },
        {
          "atom_index": 140004,
          "name": "NE",
          "element": "N",
          "coord": [
            16.74839973449707,
            27.532699584960938,
            21.28260040283203
          ]
        },
        {
          "atom_index": 140005,
          "name": "CZ",
          "element": "C",
          "coord": [
            16.722200393676758,
            27.431900024414062,
            21.36440086364746
          ]
        },
        {
          "atom_index": 140006,
          "name": "NH1",
          "element": "N",
          "coord": [
            16.619800567626953,
            27.438100814819336,
            21.447399139404297
          ]
        },
        {
          "atom_index": 140007,
          "name": "NH2",
          "element": "N",
          "coord": [
            16.798900604248047,
            27.324600219726562,
            21.363000869750977
          ]
        }
      ]
    },
    {
      "id": "VA:94",
      "chain": "VA",
      "resseq": 94,
      "icode": "",
      "resname": "GLU",
      "hetflag": " ",
      "sasa": 0.0,
      "atoms": [
        {
          "atom_index": 140008,
          "name": "N",
          "element": "N",
          "coord": [
            16.837499618530273,
            27.778600692749023,
            20.70009994506836
          ]
        },
        {
          "atom_index": 140009,
          "name": "CA",
          "element": "C",
          "coord": [
            16.73819923400879,
            27.878700256347656,
            20.663299560546875
          ]
        },
        {
          "atom_index": 140010,
          "name": "C",
          "element": "C",
          "coord": [
            16.733999252319336,
            27.908700942993164,
            20.51460075378418
          ]
        },
        {
          "atom_index": 140011,
          "name": "O",
          "element": "O",
          "coord": [
            16.625099182128906,
            27.925600051879883,
            20.457700729370117
          ]
        },
        {
          "atom_index": 140012,
          "name": "CB",
          "element": "C",
          "coord": [
            16.766399383544922,
            28.007299423217773,
            20.739700317382812
          ]
        },
        {
          "atom_index": 140013,
          "name": "CG",
          "element": "C",
          "coord": [
            16.65019989013672,
            28.10140037536621,
            20.748600006103516
          ]
        },
        {
          "atom_index": 140014,
          "name": "CD",
          "element": "C",
          "coord": [
            16.661399841308594,
            28.192100524902344,
            20.86870002746582
          ]
        },
        {
          "atom_index": 140015,
          "name": "OE1",
          "element": "O",
          "coord": [
            16.744400024414062,
            28.163000106811523,
            20.95680046081543
          ]
        },
        {
          "atom_index": 140016,
          "name": "OE2",
          "element": "O",
          "coord": [
            16.587600708007812,
            28.292200088500977,
            20.87619972229004
          ]
        }
      ]
    },
    {
      "id": "VA:95",
      "chain": "VA",
      "resseq": 95,
      "icode": "",
      "resname": "SER",
      "hetflag": " ",
      "sasa": 0.0,
      "atoms": [
        {
          "atom_index": 140017,
          "name": "N",
          "element": "N",
          "coord": [
            16.850500106811523,
            27.918100357055664,
            20.45039939880371
          ]
        },
        {
          "atom_index": 140018,
          "name": "CA",
          "element": "C",
          "coord": [
            16.855499267578125,
            27.950599670410156,
            20.3085994720459
          ]
        },
        {
          "atom_index": 140019,
          "name": "C",
          "element": "C",
          "coord": [
            16.791400909423828,
            27.843000411987305,
            20.22330093383789
          ]
        },
        {
          "atom_index": 140020,
          "name": "O",
          "element": "O",
          "coord": [
            16.740299224853516,
            27.872400283813477,
            20.114900588989258
          ]
        },
        {
          "atom_index": 140021,
          "name": "CB",
          "element": "C",
          "coord": [
            16.999399185180664,
            27.97100067138672,
            20.26490020751953
          ]
        },
        {
          "atom_index": 140022,
          "name": "OG",
          "element": "O",
          "coord": [
            17.004899978637695,
            27.986799240112305,
            20.124900817871094
          ]
        }
      ]
    },
    {
      "id": "VA:96",
      "chain": "VA",
      "resseq": 96,
      "icode": "",
      "resname": "THR",
      "hetflag": " ",
      "sasa": 0.0,
      "atoms": [
        {
          "atom_index": 140023,
          "name": "N",
          "element": "N",
          "coord": [
            16.791900634765625,
            27.718799591064453,
            20.27090072631836
          ]
        },
        {
          "atom_index": 140024,
          "name": "CA",
          "element": "C",
          "coord": [
            16.724199295043945,
            27.61210060119629,
            20.19930076599121
          ]
        },
        {
          "atom_index": 140025,
          "name": "C",
          "element": "C",
          "coord": [
            16.574100494384766,
            27.63450050354004,
            20.196800231933594
          ]
        },
        {
          "atom_index": 140026,
          "name": "O",
          "element": "O",
          "coord": [
            16.51099967956543,
            27.621000289916992,
            20.09160041809082
          ]
        },
        {
          "atom_index": 140027,
          "name": "CB",
          "element": "C",
          "coord": [
            16.757200241088867,
            27.47800064086914,
            20.26259994506836
          ]
        },
        {
          "atom_index": 140028,
          "name": "OG1",
          "element": "O",
          "coord": [
            16.89889907836914,
            27.46649932861328,
            20.277099609375
          ]
        },
        {
          "atom_index": 140029,
          "name": "CG2",
          "element": "C",
          "coord": [
            16.7101993560791,
            27.36750030517578,
            20.17460060119629
          ]
        }
      ]
    },
    {
      "id": "VA:97",
      "chain": "VA",
      "resseq": 97,
      "icode": "",
      "resname": "ILE",
      "hetflag": " ",
      "sasa": 0.0,
      "atoms": [
        {
          "atom_index": 140030,
          "name": "N",
          "element": "N",
          "coord": [
            16.515100479125977,
            27.674999237060547,
            20.30940055847168
          ]
        },
        {
          "atom_index": 140031,
          "name": "CA",
          "element": "C",
          "coord": [
            16.3710994720459,
            27.698999404907227,
            20.308300018310547
          ]
        },
        {
          "atom_index": 140032,
          "name": "C",
          "element": "C",
          "coord": [
            16.336999893188477,
            27.8356990814209,
            20.25200080871582
          ]
        },
        {
          "atom_index": 140033,
          "name": "O",
          "element": "O",
          "coord": [
            16.2185001373291,
            27.866199493408203,
            20.234600067138672
          ]
        },
        {
          "atom_index": 140034,
          "name": "CB",
          "element": "C",
          "coord": [
            16.310100555419922,
            27.679399490356445,
            20.44849967956543
          ]
        },
        {
          "atom_index": 140035,
          "name": "CG1",
          "element": "C",
          "coord": [
            16.324499130249023,
            27.80299949645996,
            20.53510093688965
          ]
        },
        {
          "atom_index": 140036,
          "name": "CG2",
          "element": "C",
          "coord": [
            16.382299423217773,
            27.56999969482422,
            20.520700454711914
          ]
        },
        {
          "atom_index": 140037,
          "name": "CD1",
          "element": "C",
          "coord": [
            16.250099182128906,
            27.792200088500977,
            20.665800094604492
          ]
        }
      ]
    },
    {
      "id": "VA:98",
      "chain": "VA",
      "resseq": 98,
      "icode": "",
      "resname": "ARG",
      "hetflag": " ",
      "sasa": 0.0,
      "atoms": [
        {
          "atom_index": 140038,
          "name": "N",
          "element": "N",
          "coord": [
            16.437299728393555,
            27.918399810791016,
            20.220199584960938
          ]
        },
        {
          "atom_index": 140039,
          "name": "CA",
          "element": "C",
          "coord": [
            16.409700393676758,
            28.034900665283203,
            20.13610076904297
          ]
        },
        {
          "atom_index": 140040,
          "name": "C",
          "element": "C",
          "coord": [
            16.41309928894043,
            28.000699996948242,
            19.987600326538086
          ]
        },
        {
          "atom_index": 140041,
          "name": "O",
          "element": "O",
          "coord": [
            16.329500198364258,
            28.049699783325195,
            19.910499572753906
          ]
        },
        {
          "atom_index": 140042,
          "name": "CB",
          "element": "C",
          "coord": [
            16.50779914855957,
            28.147199630737305,
            20.164899826049805
          ]
        },
        {
          "atom_index": 140043,
          "name": "CG",
          "element": "C",
          "coord": [
            16.479000091552734,
            28.220500946044922,
            20.292200088500977
          ]
        },
        {
          "atom_index": 140044,
          "name": "CD",
          "element": "C",
          "coord": [
            16.565099716186523,
            28.344100952148438,
            20.302900314331055
          ]
        },
        {
          "atom_index": 140045,
          "name": "NE",
          "element": "N",
          "coord": [
            16.565399169921875,
            28.399599075317383,
            20.43779945373535
          ]
        },
        {
          "atom_index": 140046,
          "name": "CZ",
          "element": "C",
          "coord": [
            16.472400665283203,
            28.48189926147461,
            20.485300064086914
          ]
        },
        {
          "atom_index": 140047,
          "name": "NH1",
          "element": "N",
          "coord": [
            16.370500564575195,
            28.51930046081543,
            20.408899307250977
          ]
        },
        {
          "atom_index": 140048,
          "name": "NH2",
          "element": "N",
          "coord": [
            16.481300354003906,
            28.52739906311035,
            20.609399795532227
          ]
        }
      ]
    },
    {
      "id": "VA:99",
      "chain": "VA",
      "resseq": 99,
      "icode": "",
      "resname": "ALA",
      "hetflag": " ",
      "sasa": 0.0,
      "atoms": [
        {
          "atom_index": 140049,
          "name": "N",
          "element": "N",
          "coord": [
            16.50819969177246,
            27.917699813842773,
            19.944700241088867
          ]
        },
        {
          "atom_index": 140050,
          "name": "CA",
          "element": "C",
          "coord": [
            16.51110076904297,
            27.87820053100586,
            19.80419921875
          ]
        },
        {
          "atom_index": 140051,
          "name": "C",
          "element": "C",
          "coord": [
            16.39620018005371,
            27.78499984741211,
            19.76889991760254
          ]
        },
        {
          "atom_index": 140052,
          "name": "O",
          "element": "O",
          "coord": [
            16.351999282836914,
            27.783000946044922,
            19.65369987487793
          ]
        },
        {
          "atom_index": 140053,
          "name": "CB",
          "element": "C",
          "coord": [
            16.643400192260742,
            27.812299728393555,
            19.76959991455078
          ]
        }
      ]
    },
    {
      "id": "VA:100",
      "chain": "VA",
      "resseq": 100,
      "icode": "",
      "resname": "LEU",
      "hetflag": " ",
      "sasa": 0.0,
      "atoms": [
        {
          "atom_index": 140054,
          "name": "N",
          "element": "N",
          "coord": [
            16.342899322509766,
            27.711299896240234,
            19.865999221801758
          ]
        },
        {
          "atom_index": 140055,
          "name": "CA",
          "element": "C",
          "coord": [
            16.224199295043945,
            27.63010025024414,
            19.84149932861328
          ]
        },
        {
          "atom_index": 140056,
          "name": "C",
          "element": "C",
          "coord": [
            16.094900131225586,
            27.70870018005371,
            19.850299835205078
          ]
        },
        {
          "atom_index": 140057,
          "name": "O",
          "element": "O",
          "coord": [
            15.98859977722168,
            27.64780044555664,
            19.861900329589844
          ]
        },
        {
          "atom_index": 140058,
          "name": "CB",
          "element": "C",
          "coord": [
            16.218599319458008,
            27.511600494384766,
            19.93779945373535
          ]
        },
        {
          "atom_index": 140059,
          "name": "CG",
          "element": "C",
          "coord": [
            16.267799377441406,
            27.375099182128906,
            19.89109992980957
          ]
        },
        {
          "atom_index": 140060,
          "name": "CD1",
          "element": "C",
          "coord": [
            16.393400192260742,
            27.38479995727539,
            19.810300827026367
          ]
        },
        {
          "atom_index": 140061,
          "name": "CD2",
          "element": "C",
          "coord": [
            16.291099548339844,
            27.28700065612793,
            20.01140022277832
          ]
        }
      ]
    },
    {
      "id": "VA:101",
      "chain": "VA",
      "resseq": 101,
      "icode": "",
      "resname": "ASN",
      "hetflag": " ",
      "sasa": 0.0,
      "atoms": [
        {
          "atom_index": 140062,
          "name": "N",
          "element": "N",
          "coord": [
            16.10070037841797,
            27.841299057006836,
            19.848499298095703
          ]
        },
        {
          "atom_index": 140063,
          "name": "CA",
          "element": "C",
          "coord": [
            15.98840045928955,
            27.922199249267578,
            19.805200576782227
          ]
        },
        {
          "atom_index": 140064,
          "name": "C",
          "element": "C",
          "coord": [
            16.024499893188477,
            28.01569938659668,
            19.692100524902344
          ]
        },
        {
          "atom_index": 140065,
          "name": "O",
          "element": "O",
          "coord": [
            15.934300422668457,
            28.066299438476562,
            19.624799728393555
          ]
        },
        {
          "atom_index": 140066,
          "name": "CB",
          "element": "C",
          "coord": [
            15.930800437927246,
            28.005300521850586,
            19.92009925842285
          ]
        },
        {
          "atom_index": 140067,
          "name": "CG",
          "element": "C",
          "coord": [
            15.78689956665039,
            28.042800903320312,
            19.89590072631836
          ]
        },
        {
          "atom_index": 140068,
          "name": "OD1",
          "element": "O",
          "coord": [
            15.71969985961914,
            27.9822998046875,
            19.813100814819336
          ]
        },
        {
          "atom_index": 140069,
          "name": "ND2",
          "element": "N",
          "coord": [
            15.738699913024902,
            28.14299964904785,
            19.967100143432617
          ]
        }
      ]
    },
    {
      "id": "VA:102",
      "chain": "VA",
      "resseq": 102,
      "icode": "",
      "resname": "ALA",
      "hetflag": " ",
      "sasa": 1.6094940900802612,
      "atoms": [
        {
          "atom_index": 140070,
          "name": "N",
          "element": "N",
          "coord": [
            16.152999877929688,
            28.0403995513916,
            19.669300079345703
          ]
        },
        {
          "atom_index": 140071,
          "name": "CA",
          "element": "C",
          "coord": [
            16.192100524902344,
            28.103500366210938,
            19.54400062561035
          ]
        },
        {
          "atom_index": 140072,
          "name": "C",
          "element": "C",
          "coord": [
            16.16790008544922,
            28.011199951171875,
            19.42530059814453
          ]
        },
        {
          "atom_index": 140073,
          "name": "O",
          "element": "O",
          "coord": [
            16.146699905395508,
            28.059099197387695,
            19.31369972229004
          ]
        },
        {
          "atom_index": 140074,
          "name": "CB",
          "element": "C",
          "coord": [
            16.33880043029785,
            28.145299911499023,
            19.548900604248047
          ]
        }
      ]
    },
    {
      "id": "VA:103",
      "chain": "VA",
      "resseq": 103,
      "icode": "",
      "resname": "ALA",
      "hetflag": " ",
      "sasa": 0.0,
      "atoms": [
        {
          "atom_index": 140075,
          "name": "N",
          "element": "N",
          "coord": [
            16.17180061340332,
            27.8794002532959,
            19.446500778198242
          ]
        },
        {
          "atom_index": 140076,
          "name": "CA",
          "element": "C",
          "coord": [
            16.15130043029785,
            27.78580093383789,
            19.33679962158203
          ]
        },
        {
          "atom_index": 140077,
          "name": "C",
          "element": "C",
          "coord": [
            16.004899978637695,
            27.76129913330078,
            19.30470085144043
          ]
        },
        {
          "atom_index": 140078,
          "name": "O",
          "element": "O",
          "coord": [
            15.976099967956543,
            27.696199417114258,
            19.20400047302246
          ]
        },
        {
          "atom_index": 140079,
          "name": "CB",
          "element": "C",
          "coord": [
            16.218799591064453,
            27.652299880981445,
            19.36669921875
          ]
        }
      ]
    },
    {
      "id": "VA:104",
      "chain": "VA",
      "resseq": 104,
      "icode": "",
      "resname": "GLY",
      "hetflag": " ",
      "sasa": 0.48103952407836914,
      "atoms": [
        {
          "atom_index": 140080,
          "name": "N",
          "element": "N",
          "coord": [
            15.912300109863281,
            27.808700561523438,
            19.387100219726562
          ]
        },
        {
          "atom_index": 140081,
          "name": "CA",
          "element": "C",
          "coord": [
            15.77340030670166,
            27.816999435424805,
            19.347700119018555
          ]
        },
        {
          "atom_index": 140082,
          "name": "C",
          "element": "C",
          "coord": [
            15.676400184631348,
            27.71780014038086,
            19.408599853515625
          ]
        },
        {
          "atom_index": 140083,
          "name": "O",
          "element": "O",
          "coord": [
            15.562800407409668,
            27.709299087524414,
            19.3612003326416
          ]
        }
      ]
    },
    {
      "id": "VA:105",
      "chain": "VA",
      "resseq": 105,
      "icode": "",
      "resname": "PHE",
      "hetflag": " ",
      "sasa": 0.0,
      "atoms": [
        {
          "atom_index": 140084,
          "name": "N",
          "element": "N",
          "coord": [
            15.714900016784668,
            27.643400192260742,
            19.51129913330078
          ]
        },
        {
          "atom_index": 140085,
          "name": "CA",
          "element": "C",
          "coord": [
            15.61620044708252,
            27.56369972229004,
            19.58209991455078
          ]
        },
        {
          "atom_index": 140086,
          "name": "C",
          "element": "C",
          "coord": [
            15.53849983215332,
            27.653099060058594,
            19.678499221801758
          ]
        },
        {
          "atom_index": 140087,
          "name": "O",
          "element": "O",
          "coord": [
            15.560700416564941,
            27.77389907836914,
            19.686800003051758
          ]
        },
        {
          "atom_index": 140088,
          "name": "CB",
          "element": "C",
          "coord": [
            15.683600425720215,
            27.44860076904297,
            19.655500411987305
          ]
        },
        {
          "atom_index": 140089,
          "name": "CG",
          "element": "C",
          "coord": [
            15.78380012512207,
            27.37459945678711,
            19.57309913635254
          ]
        },
        {
          "atom_index": 140090,
          "name": "CD1",
          "element": "C",
          "coord": [
            15.743399620056152,
            27.28730010986328,
            19.475099563598633
          ]
        },
        {
          "atom_index": 140091,
          "name": "CD2",
          "element": "C",
          "coord": [
            15.918100357055664,
            27.391199111938477,
            19.59429931640625
          ]
        },
        {
          "atom_index": 140092,
          "name": "CE1",
          "element": "C",
          "coord": [
            15.83549976348877,
            27.218299865722656,
            19.399700164794922
          ]
        },
        {
          "atom_index": 140093,
          "name": "CE2",
          "element": "C",
          "coord": [
            16.009899139404297,
            27.32229995727539,
            19.519100189208984
          ]
        },
        {
          "atom_index": 140094,
          "name": "CZ",
          "element": "C",
          "coord": [
            15.968400001525879,
            27.23590087890625,
            19.422199249267578
          ]
        }
      ]
    },
    {
      "id": "VA:106",
      "chain": "VA",
      "resseq": 106,
      "icode": "",
      "resname": "ARG",
      "hetflag": " ",
      "sasa": 0.0,
      "atoms": [
        {
          "atom_index": 140095,
          "name": "N",
          "element": "N",
          "coord": [
            15.446200370788574,
            27.59480094909668,
            19.75349998474121
          ]
        },
        {
          "atom_index": 140096,
          "name": "CA",
          "element": "C",
          "coord": [
            15.381099700927734,
            27.666500091552734,
            19.861900329589844
          ]
        },
        {
          "atom_index": 140097,
          "name": "C",
          "element": "C",
          "coord": [
            15.42039966583252,
            27.6028995513916,
            19.994199752807617
          ]
        },
        {
          "atom_index": 140098,
          "name": "O",
          "element": "O",
          "coord": [
            15.430000305175781,
            27.480499267578125,
            20.004499435424805
          ]
        },
        {
          "atom_index": 140099,
          "name": "CB",
          "element": "C",
          "coord": [
            15.229399681091309,
            27.666500091552734,
            19.847400665283203
          ]
        },
        {
          "atom_index": 140100,
          "name": "CG",
          "element": "C",
          "coord": [
            15.16469955444336,
            27.77280044555664,
            19.933300018310547
          ]
        },
        {
          "atom_index": 140101,
          "name": "CD",
          "element": "C",
          "coord": [
            15.025699615478516,
            27.73590087890625,
            19.980300903320312
          ]
        },
        {
          "atom_index": 140102,
          "name": "NE",
          "element": "N",
          "coord": [
            14.997599601745605,
            27.797300338745117,
            20.109500885009766
          ]
        },
        {
          "atom_index": 140103,
          "name": "CZ",
          "element": "C",
          "coord": [
            14.952500343322754,
            27.921100616455078,
            20.125
          ]
        },
        {
          "atom_index": 140104,
          "name": "NH1",
          "element": "N",
          "coord": [
            14.930399894714355,
            27.96929931640625,
            20.246200561523438
          ]
        },
        {
          "atom_index": 140105,
          "name": "NH2",
          "element": "N",
          "coord": [
            14.928999900817871,
            27.996700286865234,
            20.01889991760254
          ]
        }
      ]
    },
    {
      "id": "VA:107",
      "chain": "VA",
      "resseq": 107,
      "icode": "",
      "resname": "ILE",
      "hetflag": " ",
      "sasa": 0.0,
      "atoms": [
        {
          "atom_index": 140106,
          "name": "N",
          "element": "N",
          "coord": [
            15.44219970703125,
            27.686100006103516,
            20.094999313354492
          ]
        },
        {
          "atom_index": 140107,
          "name": "CA",
          "element": "C",
          "coord": [
            15.503399848937988,
            27.644399642944336,
            20.22010040283203
          ]
        },
        {
          "atom_index": 140108,
          "name": "C",
          "element": "C",
          "coord": [
            15.3996000289917,
            27.658700942993164,
            20.33060073852539
          ]
        },
        {
          "atom_index": 140109,
          "name": "O",
          "element": "O",
          "coord": [
            15.375399589538574,
            27.768999099731445,
            20.380599975585938
          ]
        },
        {
          "atom_index": 140110,
          "name": "CB",
          "element": "C",
          "coord": [
            15.628399848937988,
            27.72640037536621,
            20.249900817871094
          ]
        },
        {
          "atom_index": 140111,
          "name": "CG1",
          "element": "C",
          "coord": [
            15.724699974060059,
            27.715200424194336,
            20.132999420166016
          ]
        },
        {
          "atom_index": 140112,
          "name": "CG2",
          "element": "C",
          "coord": [
            15.693699836730957,
            27.677600860595703,
            20.37420082092285
          ]
        },
        {
          "atom_index": 140113,
          "name": "CD1",
          "element": "C",
          "coord": [
            15.783900260925293,
            27.579500198364258,
            20.117000579833984
          ]
        }
      ]
    },
    {
      "id": "VA:108",
      "chain": "VA",
      "resseq": 108,
      "icode": "",
      "resname": "THR",
      "hetflag": " ",
      "sasa": 0.0,
      "atoms": [
        {
          "atom_index": 140114,
          "name": "N",
          "element": "N",
          "coord": [
            15.339699745178223,
            27.546600341796875,
            20.371299743652344
          ]
        },
        {
          "atom_index": 140115,
          "name": "CA",
          "element": "C",
          "coord": [
            15.235699653625488,
            27.545499801635742,
            20.473899841308594
          ]
        },
        {
          "atom_index": 140116,
          "name": "C",
          "element": "C",
          "coord": [
            15.289600372314453,
            27.515300750732422,
            20.613100051879883
          ]
        },
        {
          "atom_index": 140117,
          "name": "O",
          "element": "O",
          "coord": [
            15.268199920654297,
            27.59309959411621,
            20.706100463867188
          ]
        },
        {
          "atom_index": 140118,
          "name": "CB",
          "element": "C",
          "coord": [
            15.127099990844727,
            27.443500518798828,
            20.439300537109375
          ]
        },
        {
          "atom_index": 140119,
          "name": "OG1",
          "element": "O",
          "coord": [
            15.188199996948242,
            27.324100494384766,
            20.38949966430664
          ]
        },
        {
          "atom_index": 140120,
          "name": "CG2",
          "element": "C",
          "coord": [
            15.032500267028809,
            27.499500274658203,
            20.336599349975586
          ]
        }
      ]
    },
    {
      "id": "VA:109",
      "chain": "VA",
      "resseq": 109,
      "icode": "",
      "resname": "ASN",
      "hetflag": " ",
      "sasa": 0.0,
      "atoms": [
        {
          "atom_index": 140121,
          "name": "N",
          "element": "N",
          "coord": [
            15.35569953918457,
            27.40239906311035,
            20.63050079345703
          ]
        },
        {
          "atom_index": 140122,
          "name": "CA",
          "element": "C",
          "coord": [
            15.402000427246094,
            27.36009979248047,
            20.761999130249023
          ]
        },
        {
          "atom_index": 140123,
          "name": "C",
          "element": "C",
          "coord": [
            15.553600311279297,
            27.365100860595703,
            20.764400482177734
          ]
        },
        {
          "atom_index": 140124,
          "name": "O",
          "element": "O",
          "coord": [
            15.619600296020508,
            27.275299072265625,
            20.712299346923828
          ]
        },
        {
          "atom_index": 140125,
          "name": "CB",
          "element": "C",
          "coord": [
            15.353500366210938,
            27.219600677490234,
            20.7947998046875
          ]
        },
        {
          "atom_index": 140126,
          "name": "CG",
          "element": "C",
          "coord": [
            15.215399742126465,
            27.21780014038086,
            20.853700637817383
          ]
        },
        {
          "atom_index": 140127,
          "name": "OD1",
          "element": "O",
          "coord": [
            15.154399871826172,
            27.322200775146484,
            20.874399185180664
          ]
        },
        {
          "atom_index": 140128,
          "name": "ND2",
          "element": "N",
          "coord": [
            15.164199829101562,
            27.098400115966797,
            20.88010025024414
          ]
        }
      ]
    },
    {
      "id": "VA:110",
      "chain": "VA",
      "resseq": 110,
      "icode": "",
      "resname": "ILE",
      "hetflag": " ",
      "sasa": 0.0,
      "atoms": [
        {
          "atom_index": 140129,
          "name": "N",
          "element": "N",
          "coord": [
            15.607799530029297,
            27.466899871826172,
            20.82390022277832
          ]
        },
        {
          "atom_index": 140130,
          "name": "CA",
          "element": "C",
          "coord": [
            15.748900413513184,
            27.466699600219727,
            20.858699798583984
          ]
        },
        {
          "atom_index": 140131,
          "name": "C",
          "element": "C",
          "coord": [
            15.76200008392334,
            27.405399322509766,
            20.9960994720459
          ]
        },
        {
          "atom_index": 140132,
          "name": "O",
          "element": "O",
          "coord": [
            15.683799743652344,
            27.43899917602539,
            21.085500717163086
          ]
        },
        {
          "atom_index": 140133,
          "name": "CB",
          "element": "C",
          "coord": [
            15.804900169372559,
            27.608999252319336,
            20.85770034790039
          ]
        },
        {
          "atom_index": 140134,
          "name": "CG1",
          "element": "C",
          "coord": [
            15.753199577331543,
            27.682100296020508,
            20.7362003326416
          ]
        },
        {
          "atom_index": 140135,
          "name": "CG2",
          "element": "C",
          "coord": [
            15.95419979095459,
            27.605899810791016,
            20.859800338745117
          ]
        },
        {
          "atom_index": 140136,
          "name": "CD1",
          "element": "C",
          "coord": [
            15.791899681091309,
            27.82430076599121,
            20.733400344848633
          ]
        }
      ]
    },
    {
      "id": "VA:111",
      "chain": "VA",
      "resseq": 111,
      "icode": "",
      "resname": "THR",
      "hetflag": " ",
      "sasa": 0.0,
      "atoms": [
        {
          "atom_index": 140137,
          "name": "N",
          "element": "N",
          "coord": [
            15.859800338745117,
            27.317100524902344,
            21.015199661254883
          ]
        },
        {
          "atom_index": 140138,
          "name": "CA",
          "element": "C",
          "coord": [
            15.887200355529785,
            27.271699905395508,
            21.150800704956055
          ]
        },
        {
          "atom_index": 140139,
          "name": "C",
          "element": "C",
          "coord": [
            16.029699325561523,
            27.223100662231445,
            21.164600372314453
          ]
        },
        {
          "atom_index": 140140,
          "name": "O",
          "element": "O",
          "coord": [
            16.097299575805664,
            27.191999435424805,
            21.0664005279541
          ]
        },
        {
          "atom_index": 140141,
          "name": "CB",
          "element": "C",
          "coord": [
            15.79520034790039,
            27.159400939941406,
            21.196300506591797
          ]
        },
        {
          "atom_index": 140142,
          "name": "OG1",
          "element": "O",
          "coord": [
            15.827699661254883,
            27.128000259399414,
            21.33180046081543
          ]
        },
        {
          "atom_index": 140143,
          "name": "CG2",
          "element": "C",
          "coord": [
            15.815299987792969,
            27.037900924682617,
            21.111900329589844
          ]
        }
      ]
    },
    {
      "id": "VA:112",
      "chain": "VA",
      "resseq": 112,
      "icode": "",
      "resname": "ASP",
      "hetflag": " ",
      "sasa": 0.0,
      "atoms": [
        {
          "atom_index": 140144,
          "name": "N",
          "element": "N",
          "coord": [
            16.073200225830078,
            27.2185001373291,
            21.289600372314453
          ]
        },
        {
          "atom_index": 140145,
          "name": "CA",
          "element": "C",
          "coord": [
            16.19879913330078,
            27.158000946044922,
            21.32900047302246
          ]
        },
        {
          "atom_index": 140146,
          "name": "C",
          "element": "C",
          "coord": [
            16.172399520874023,
            27.01409912109375,
            21.36720085144043
          ]
        },
        {
          "atom_index": 140147,
          "name": "O",
          "element": "O",
          "coord": [
            16.06719970703125,
            26.98270034790039,
            21.422199249267578
          ]
        },
        {
          "atom_index": 140148,
          "name": "CB",
          "element": "C",
          "coord": [
            16.257699966430664,
            27.233600616455078,
            21.447200775146484
          ]
        },
        {
          "atom_index": 140149,
          "name": "CG",
          "element": "C",
          "coord": [
            16.388900756835938,
            27.177799224853516,
            21.491899490356445
          ]
        },
        {
          "atom_index": 140150,
          "name": "OD1",
          "element": "O",
          "coord": [
            16.389799118041992,
            27.075199127197266,
            21.562299728393555
          ]
        },
        {
          "atom_index": 140151,
          "name": "OD2",
          "element": "O",
          "coord": [
            16.492700576782227,
            27.237600326538086,
            21.45840072631836
          ]
        }
      ]
    },
    {
      "id": "VA:113",
      "chain": "VA",
      "resseq": 113,
      "icode": "",
      "resname": "VAL",
      "hetflag": " ",
      "sasa": 0.0,
      "atoms": [
        {
          "atom_index": 140152,
          "name": "N",
          "element": "N",
          "coord": [
            16.26420021057129,
            26.92449951171875,
            21.331499099731445
          ]
        },
        {
          "atom_index": 140153,
          "name": "CA",
          "element": "C",
          "coord": [
            16.255699157714844,
            26.78700065612793,
            21.37969970703125
          ]
        },
        {
          "atom_index": 140154,
          "name": "C",
          "element": "C",
          "coord": [
            16.393199920654297,
            26.746000289916992,
            21.432100296020508
          ]
        },
        {
          "atom_index": 140155,
          "name": "O",
          "element": "O",
          "coord": [
            16.43829917907715,
            26.633800506591797,
            21.40760040283203
          ]
        },
        {
          "atom_index": 140156,
          "name": "CB",
          "element": "C",
          "coord": [
            16.205699920654297,
            26.687400817871094,
            21.272300720214844
          ]
        },
        {
          "atom_index": 140157,
          "name": "CG1",
          "element": "C",
          "coord": [
            16.139999389648438,
            26.56329917907715,
            21.336599349975586
          ]
        },
        {
          "atom_index": 140158,
          "name": "CG2",
          "element": "C",
          "coord": [
            16.108800888061523,
            26.747900009155273,
            21.173500061035156
          ]
        }
      ]
    },
    {
      "id": "VA:114",
      "chain": "VA",
      "resseq": 114,
      "icode": "",
      "resname": "THR",
      "hetflag": " ",
      "sasa": 0.0,
      "atoms": [
        {
          "atom_index": 140159,
          "name": "N",
          "element": "N",
          "coord": [
            16.466800689697266,
            26.83799934387207,
            21.493099212646484
          ]
        },
        {
          "atom_index": 140160,
          "name": "CA",
          "element": "C",
          "coord": [
            16.597999572753906,
            26.800600051879883,
            21.54509925842285
          ]
        },
        {
          "atom_index": 140161,
          "name": "C",
          "element": "C",
          "coord": [
            16.581199645996094,
            26.702299118041992,
            21.660600662231445
          ]
        },
        {
          "atom_index": 140162,
          "name": "O",
          "element": "O",
          "coord": [
            16.490800857543945,
            26.718700408935547,
            21.742599487304688
          ]
        },
        {
          "atom_index": 140163,
          "name": "CB",
          "element": "C",
          "coord": [
            16.675500869750977,
            26.923200607299805,
            21.592300415039062
          ]
        },
        {
          "atom_index": 140164,
          "name": "OG1",
          "element": "O",
          "coord": [
            16.685400009155273,
            27.01650047302246,
            21.484800338745117
          ]
        },
        {
          "atom_index": 140165,
          "name": "CG2",
          "element": "C",
          "coord": [
            16.815500259399414,
            26.887100219726562,
            21.635499954223633
          ]
        }
      ]
    },
    {
      "id": "VA:115",
      "chain": "VA",
      "resseq": 115,
      "icode": "",
      "resname": "PRO",
      "hetflag": " ",
      "sasa": 0.0,
      "atoms": [
        {
          "atom_index": 140166,
          "name": "N",
          "element": "N",
          "coord": [
            16.661300659179688,
            26.596200942993164,
            21.665599822998047
          ]
        },
        {
          "atom_index": 140167,
          "name": "CA",
          "element": "C",
          "coord": [
            16.65290069580078,
            26.503000259399414,
            21.77829933166504
          ]
        },
        {
          "atom_index": 140168,
          "name": "C",
          "element": "C",
          "coord": [
            16.737600326538086,
            26.543800354003906,
            21.898099899291992
          ]
        },
        {
          "atom_index": 140169,
          "name": "O",
          "element": "O",
          "coord": [
            16.857200622558594,
            26.570999145507812,
            21.884700775146484
          ]
        },
        {
          "atom_index": 140170,
          "name": "CB",
          "element": "C",
          "coord": [
            16.70199966430664,
            26.372100830078125,
            21.716699600219727
          ]
        },
        {
          "atom_index": 140171,
          "name": "CG",
          "element": "C",
          "coord": [
            16.792400360107422,
            26.414100646972656,
            21.609899520874023
          ]
        },
        {
          "atom_index": 140172,
          "name": "CD",
          "element": "C",
          "coord": [
            16.734800338745117,
            26.537900924682617,
            21.552600860595703
          ]
        }
      ]
    },
    {
      "id": "VA:116",
      "chain": "VA",
      "resseq": 116,
      "icode": "",
      "resname": "ILE",
      "hetflag": " ",
      "sasa": 0.0,
      "atoms": [
        {
          "atom_index": 140173,
          "name": "N",
          "element": "N",
          "coord": [
            16.676599502563477,
            26.548200607299805,
            22.01609992980957
          ]
        },
        {
          "atom_index": 140174,
          "name": "CA",
          "element": "C",
          "coord": [
            16.748199462890625,
            26.583799362182617,
            22.138200759887695
          ]
        },
        {
          "atom_index": 140175,
          "name": "C",
          "element": "C",
          "coord": [
            16.724000930786133,
            26.479299545288086,
            22.246599197387695
          ]
        },
        {
          "atom_index": 140176,
          "name": "O",
          "element": "O",
          "coord": [
            16.61549949645996,
            26.47279930114746,
            22.305500030517578
          ]
        },
        {
          "atom_index": 140177,
          "name": "CB",
          "element": "C",
          "coord": [
            16.712099075317383,
            26.725799560546875,
            22.18429946899414
          ]
        },
        {
          "atom_index": 140178,
          "name": "CG1",
          "element": "C",
          "coord": [
            16.562599182128906,
            26.754899978637695,
            22.172300338745117
          ]
        },
        {
          "atom_index": 140179,
          "name": "CG2",
          "element": "C",
          "coord": [
            16.789400100708008,
            26.82659912109375,
            22.105600357055664
          ]
        },
        {
          "atom_index": 140180,
          "name": "CD1",
          "element": "C",
          "coord": [
            16.523099899291992,
            26.886699676513672,
            22.23509979248047
          ]
        }
      ]
    },
    {
      "id": "VA:117",
      "chain": "VA",
      "resseq": 117,
      "icode": "",
      "resname": "PRO",
      "hetflag": " ",
      "sasa": 0.0,
      "atoms": [
        {
          "atom_index": 140181,
          "name": "N",
          "element": "N",
          "coord": [
            16.822900772094727,
            26.396299362182617,
            22.27669906616211
          ]
        },
        {
          "atom_index": 140182,
          "name": "CA",
          "element": "C",
          "coord": [
            16.798599243164062,
            26.281600952148438,
            22.36319923400879
          ]
        },
        {
          "atom_index": 140183,
          "name": "C",
          "element": "C",
          "coord": [
            16.792800903320312,
            26.32349967956543,
            22.507699966430664
          ]
        },
        {
          "atom_index": 140184,
          "name": "O",
          "element": "O",
          "coord": [
            16.87070083618164,
            26.40730094909668,
            22.552499771118164
          ]
        },
        {
          "atom_index": 140185,
          "name": "CB",
          "element": "C",
          "coord": [
            16.9197998046875,
            26.192399978637695,
            22.337099075317383
          ]
        },
        {
          "atom_index": 140186,
          "name": "CG",
          "element": "C",
          "coord": [
            17.02519989013672,
            26.282499313354492,
            22.29450035095215
          ]
        },
        {
          "atom_index": 140187,
          "name": "CD",
          "element": "C",
          "coord": [
            16.96339988708496,
            26.404699325561523,
            22.235300064086914
          ]
        }
      ]
    },
    {
      "id": "VA:118",
      "chain": "VA",
      "resseq": 118,
      "icode": "",
      "resname": "HIS",
      "hetflag": " ",
      "sasa": 0.0,
      "atoms": [
        {
          "atom_index": 140188,
          "name": "N",
          "element": "N",
          "coord": [
            16.700199127197266,
            26.263599395751953,
            22.582300186157227
          ]
        },
        {
          "atom_index": 140189,
          "name": "CA",
          "element": "C",
          "coord": [
            16.686399459838867,
            26.293100357055664,
            22.725000381469727
          ]
        },
        {
          "atom_index": 140190,
          "name": "C",
          "element": "C",
          "coord": [
            16.797500610351562,
            26.222200393676758,
            22.802200317382812
          ]
        },
        {
          "atom_index": 140191,
          "name": "O",
          "element": "O",
          "coord": [
            16.77589988708496,
            26.123699188232422,
            22.872800827026367
          ]
        },
        {
          "atom_index": 140192,
          "name": "CB",
          "element": "C",
          "coord": [
            16.5492000579834,
            26.252899169921875,
            22.775299072265625
          ]
        },
        {
          "atom_index": 140193,
          "name": "CG",
          "element": "C",
          "coord": [
            16.437700271606445,
            26.30340003967285,
            22.690200805664062
          ]
        },
        {
          "atom_index": 140194,
          "name": "ND1",
          "element": "N",
          "coord": [
            16.445899963378906,
            26.420799255371094,
            22.619199752807617
          ]
        },
        {
          "atom_index": 140195,
          "name": "CD2",
          "element": "C",
          "coord": [
            16.315500259399414,
            26.252199172973633,
            22.663999557495117
          ]
        },
        {
          "atom_index": 140196,
          "name": "CE1",
          "element": "C",
          "coord": [
            16.33329963684082,
            26.440099716186523,
            22.553300857543945
          ]
        },
        {
          "atom_index": 140197,
          "name": "NE2",
          "element": "N",
          "coord": [
            16.252500534057617,
            26.338899612426758,
            22.578500747680664
          ]
        }
      ]
    },
    {
      "id": "VA:119",
      "chain": "VA",
      "resseq": 119,
      "icode": "",
      "resname": "ASN",
      "hetflag": " ",
      "sasa": 0.0,
      "atoms": [
        {
          "atom_index": 140198,
          "name": "N",
          "element": "N",
          "coord": [
            16.917800903320312,
            26.27750015258789,
            22.787799835205078
          ]
        },
        {
          "atom_index": 140199,
          "name": "CA",
          "element": "C",
          "coord": [
            17.042200088500977,
            26.229400634765625,
            22.846500396728516
          ]
        },
        {
          "atom_index": 140200,
          "name": "C",
          "element": "C",
          "coord": [
            17.0669002532959,
            26.08370018005371,
            22.80929946899414
          ]
        },
        {
          "atom_index": 140201,
          "name": "O",
          "element": "O",
          "coord": [
            17.06999969482422,
            25.994699478149414,
            22.892900466918945
          ]
        },
        {
          "atom_index": 140202,
          "name": "CB",
          "element": "C",
          "coord": [
            17.04330062866211,
            26.25040054321289,
            22.997800827026367
          ]
        },
        {
          "atom_index": 140203,
          "name": "CG",
          "element": "C",
          "coord": [
            17.183399200439453,
            26.25659942626953,
            23.054899215698242
          ]
        },
        {
          "atom_index": 140204,
          "name": "OD1",
          "element": "O",
          "coord": [
            17.2814998626709,
            26.229400634765625,
            22.986400604248047
          ]
        },
        {
          "atom_index": 140205,
          "name": "ND2",
          "element": "N",
          "coord": [
            17.19339942932129,
            26.295400619506836,
            23.180599212646484
          ]
        }
      ]
    },
    {
      "id": "VA:120",
      "chain": "VA",
      "resseq": 120,
      "icode": "",
      "resname": "GLY",
      "hetflag": " ",
      "sasa": 0.0,
      "atoms": [
        {
          "atom_index": 140206,
          "name": "N",
          "element": "N",
          "coord": [
            17.085800170898438,
            26.061500549316406,
            22.680700302124023
          ]
        },
        {
          "atom_index": 140207,
          "name": "CA",
          "element": "C",
          "coord": [
            17.101699829101562,
            25.927400588989258,
            22.62980079650879
          ]
        },
        {
          "atom_index": 140208,
          "name": "C",
          "element": "C",
          "coord": [
            17.244400024414062,
            25.87969970703125,
            22.6387996673584
          ]
        },
        {
          "atom_index": 140209,
          "name": "O",
          "element": "O",
          "coord": [
            17.297500610351562,
            25.865100860595703,
            22.74850082397461
          ]
        }
      ]
    },
    {
      "id": "VA:121",
      "chain": "VA",
      "resseq": 121,
      "icode": "",
      "resname": "CYS",
      "hetflag": " ",
      "sasa": 0.0,
      "atoms": [
        {
          "atom_index": 140210,
          "name": "N",
          "element": "N",
          "coord": [
            17.3080997467041,
            25.854799270629883,
            22.526199340820312
          ]
        },
        {
          "atom_index": 140211,
          "name": "CA",
          "element": "C",
          "coord": [
            17.439300537109375,
            25.79400062561035,
            22.53019905090332
          ]
        },
        {
          "atom_index": 140212,
          "name": "C",
          "element": "C",
          "coord": [
            17.547800064086914,
            25.899599075317383,
            22.54599952697754
          ]
        },
        {
          "atom_index": 140213,
          "name": "O",
          "element": "O",
          "coord": [
            17.521799087524414,
            26.01930046081543,
            22.542400360107422
          ]
        },
        {
          "atom_index": 140214,
          "name": "CB",
          "element": "C",
          "coord": [
            17.459299087524414,
            25.711700439453125,
            22.40519905090332
          ]
        },
        {
          "atom_index": 140215,
          "name": "SG",
          "element": "S",
          "coord": [
            17.31730079650879,
            25.608299255371094,
            22.372100830078125
          ]
        }
      ]
    },
    {
      "id": "VA:122",
      "chain": "VA",
      "resseq": 122,
      "icode": "",
      "resname": "ARG",
      "hetflag": " ",
      "sasa": 0.0,
      "atoms": [
        {
          "atom_index": 140216,
          "name": "N",
          "element": "N",
          "coord": [
            17.671499252319336,
            25.85300064086914,
            22.563499450683594
          ]
        },
        {
          "atom_index": 140217,
          "name": "CA",
          "element": "C",
          "coord": [
            17.784700393676758,
            25.93320083618164,
            22.60810089111328
          ]
        },
        {
          "atom_index": 140218,
          "name": "C",
          "element": "C",
          "coord": [
            17.86840057373047,
            25.980899810791016,
            22.490699768066406
          ]
        },
        {
          "atom_index": 140219,
          "name": "O",
          "element": "O",
          "coord": [
            17.95680046081543,
            25.907699584960938,
            22.44569969177246
          ]
        },
        {
          "atom_index": 140220,
          "name": "CB",
          "element": "C",
          "coord": [
            17.870399475097656,
            25.851499557495117,
            22.704599380493164
          ]
        },
        {
          "atom_index": 140221,
          "name": "CG",
          "element": "C",
          "coord": [
            17.981300354003906,
            25.92930030822754,
            22.768400192260742
          ]
        },
        {
          "atom_index": 140222,
          "name": "CD",
          "element": "C",
          "coord": [
            18.054500579833984,
            25.850900650024414,
            22.875
          ]
        },
        {
          "atom_index": 140223,
          "name": "NE",
          "element": "N",
          "coord": [
            18.166200637817383,
            25.928600311279297,
            22.926300048828125
          ]
        },
        {
          "atom_index": 140224,
          "name": "CZ",
          "element": "C",
          "coord": [
            18.287900924682617,
            25.92650032043457,
            22.874099731445312
          ]
        },
        {
          "atom_index": 140225,
          "name": "NH1",
          "element": "N",
          "coord": [
            18.313499450683594,
            25.848899841308594,
            22.771400451660156
          ]
        },
        {
          "atom_index": 140226,
          "name": "NH2",
          "element": "N",
          "coord": [
            18.384899139404297,
            26.000099182128906,
            22.924299240112305
          ]
        }
      ]
    },
    {
      "id": "VA:123",
      "chain": "VA",
      "resseq": 123,
      "icode": "",
      "resname": "PRO",
      "hetflag": " ",
      "sasa": 0.0,
      "atoms": [
        {
          "atom_index": 140227,
          "name": "N",
          "element": "N",
          "coord": [
            17.849700927734375,
            26.10300064086914,
            22.442100524902344
          ]
        },
        {
          "atom_index": 140228,
          "name": "CA",
          "element": "C",
          "coord": [
            17.90719985961914,
            26.144500732421875,
            22.31329917907715
          ]
        },
        {
          "atom_index": 140229,
          "name": "C",
          "element": "C",
          "coord": [
            18.05590057373047,
            26.172399520874023,
            22.326499938964844
          ]
        },
        {
          "atom_index": 140230,
          "name": "O",
          "element": "O",
          "coord": [
            18.102100372314453,
            26.195899963378906,
            22.43869972229004
          ]
        },
        {
          "atom_index": 140231,
          "name": "CB",
          "element": "C",
          "coord": [
            17.827699661254883,
            26.271699905395508,
            22.282400131225586
          ]
        },
        {
          "atom_index": 140232,
          "name": "CG",
          "element": "C",
          "coord": [
            17.798599243164062,
            26.327899932861328,
            22.41390037536621
          ]
        },
        {
          "atom_index": 140233,
          "name": "CD",
          "element": "C",
          "coord": [
            17.781999588012695,
            26.21430015563965,
            22.5093994140625
          ]
        }
      ]
    },
    {
      "id": "VA:124",
      "chain": "VA",
      "resseq": 124,
      "icode": "",
      "resname": "PRO",
      "hetflag": " ",
      "sasa": 0.0,
      "atoms": [
        {
          "atom_index": 140234,
          "name": "N",
          "element": "N",
          "coord": [
            18.13409996032715,
            26.170799255371094,
            22.217199325561523
          ]
        },
        {
          "atom_index": 140235,
          "name": "CA",
          "element": "C",
          "coord": [
            18.279600143432617,
            26.15399932861328,
            22.229900360107422
          ]
        },
        {
          "atom_index": 140236,
          "name": "C",
          "element": "C",
          "coord": [
            18.349300384521484,
            26.274700164794922,
            22.290000915527344
          ]
        },
        {
          "atom_index": 140237,
          "name": "O",
          "element": "O",
          "coord": [
            18.292800903320312,
            26.38279914855957,
            22.30190086364746
          ]
        },
        {
          "atom_index": 140238,
          "name": "CB",
          "element": "C",
          "coord": [
            18.32360076904297,
            26.132400512695312,
            22.085899353027344
          ]
        },
        {
          "atom_index": 140239,
          "name": "CG",
          "element": "C",
          "coord": [
            18.230499267578125,
            26.210599899291992,
            22.01140022277832
          ]
        },
        {
          "atom_index": 140240,
          "name": "CD",
          "element": "C",
          "coord": [
            18.099000930786133,
            26.18440055847168,
            22.07509994506836
          ]
        }
      ]
    },
    {
      "id": "VA:125",
      "chain": "VA",
      "resseq": 125,
      "icode": "",
      "resname": "LYS",
      "hetflag": " ",
      "sasa": 0.0,
      "atoms": [
        {
          "atom_index": 140241,
          "name": "N",
          "element": "N",
          "coord": [
            18.475299835205078,
            26.25309944152832,
            22.327600479125977
          ]
        },
        {
          "atom_index": 140242,
          "name": "CA",
          "element": "C",
          "coord": [
            18.54960060119629,
            26.34079933166504,
            22.41710090637207
          ]
        },
        {
          "atom_index": 140243,
          "name": "C",
          "element": "C",
          "coord": [
            18.57859992980957,
            26.475400924682617,
            22.3523006439209
          ]
        },
        {
          "atom_index": 140244,
          "name": "O",
          "element": "O",
          "coord": [
            18.56329917907715,
            26.494300842285156,
            22.231800079345703
          ]
        },
        {
          "atom_index": 140245,
          "name": "CB",
          "element": "C",
          "coord": [
            18.681299209594727,
            26.277000427246094,
            22.457500457763672
          ]
        },
        {
          "atom_index": 140246,
          "name": "CG",
          "element": "C",
          "coord": [
            18.787099838256836,
            26.29129981994629,
            22.35300064086914
          ]
        },
        {
          "atom_index": 140247,
          "name": "CD",
          "element": "C",
          "coord": [
            18.88599967956543,
            26.18269920349121,
            22.364200592041016
          ]
        },
        {
          "atom_index": 140248,
          "name": "CE",
          "element": "C",
          "coord": [
            18.984100341796875,
            26.19099998474121,
            22.25320053100586
          ]
        },
        {
          "atom_index": 140249,
          "name": "NZ",
          "element": "N",
          "coord": [
            19.115100860595703,
            26.148399353027344,
            22.305400848388672
          ]
        }
      ]
    },
    {
      "id": "VA:126",
      "chain": "VA",
      "resseq": 126,
      "icode": "",
      "resname": "LYS",
      "hetflag": " ",
      "sasa": 0.0,
      "atoms": [
        {
          "atom_index": 140250,
          "name": "N",
          "element": "N",
          "coord": [
            18.62190055847168,
            26.569799423217773,
            22.435400009155273
          ]
        },
        {
          "atom_index": 140251,
          "name": "CA",
          "element": "C",
          "coord": [
            18.64430046081543,
            26.706300735473633,
            22.391399383544922
          ]
        },
        {
          "atom_index": 140252,
          "name": "C",
          "element": "C",
          "coord": [
            18.77519989013672,
            26.715099334716797,
            22.315000534057617
          ]
        },
        {
          "atom_index": 140253,
          "name": "O",
          "element": "O",
          "coord": [
            18.872499465942383,
            26.64780044555664,
            22.34830093383789
          ]
        },
        {
          "atom_index": 140254,
          "name": "CB",
          "element": "C",
          "coord": [
            18.64539909362793,
            26.800399780273438,
            22.51140022277832
          ]
        },
        {
          "atom_index": 140255,
          "name": "CG",
          "element": "C",
          "coord": [
            18.636999130249023,
            26.94580078125,
            22.47599983215332
          ]
        },
        {
          "atom_index": 140256,
          "name": "CD",
          "element": "C",
          "coord": [
            18.49370002746582,
            26.99530029296875,
            22.479999542236328
          ]
        },
        {
          "atom_index": 140257,
          "name": "CE",
          "element": "C",
          "coord": [
            18.484600067138672,
            27.146400451660156,
            22.45479965209961
          ]
        },
        {
          "atom_index": 140258,
          "name": "NZ",
          "element": "N",
          "coord": [
            18.361299514770508,
            27.20709991455078,
            22.512800216674805
          ]
        }
      ]
    },
    {
      "id": "VA:127",
      "chain": "VA",
      "resseq": 127,
      "icode": "",
      "resname": "ARG",
      "hetflag": " ",
      "sasa": 0.0,
      "atoms": [
        {
          "atom_index": 140259,
          "name": "N",
          "element": "N",
          "coord": [
            18.776500701904297,
            26.797500610351562,
            22.211299896240234
          ]
        },
        {
          "atom_index": 140260,
          "name": "CA",
          "element": "C",
          "coord": [
            18.88789939880371,
            26.805999755859375,
            22.118200302124023
          ]
        },
        {
          "atom_index": 140261,
          "name": "C",
          "element": "C",
          "coord": [
            18.98590087890625,
            26.911500930786133,
            22.166099548339844
          ]
        },
        {
          "atom_index": 140262,
          "name": "O",
          "element": "O",
          "coord": [
            18.95509910583496,
            27.030500411987305,
            22.163400650024414
          ]
        },
        {
          "atom_index": 140263,
          "name": "CB",
          "element": "C",
          "coord": [
            18.83650016784668,
            26.84320068359375,
            21.98040008544922
          ]
        },
        {
          "atom_index": 140264,
          "name": "CG",
          "element": "C",
          "coord": [
            18.75749969482422,
            26.739099502563477,
            21.908700942993164
          ]
        },
        {
          "atom_index": 140265,
          "name": "CD",
          "element": "C",
          "coord": [
            18.70479965209961,
            26.802000045776367,
            21.782699584960938
          ]
        },
        {
          "atom_index": 140266,
          "name": "NE",
          "element": "N",
          "coord": [
            18.812999725341797,
            26.862499237060547,
            21.707199096679688
          ]
        },
        {
          "atom_index": 140267,
          "name": "CZ",
          "element": "C",
          "coord": [
            18.795299530029297,
            26.946300506591797,
            21.606700897216797
          ]
        },
        {
          "atom_index": 140268,
          "name": "NH1",
          "element": "N",
          "coord": [
            18.67300033569336,
            26.979999542236328,
            21.56909942626953
          ]
        },
        {
          "atom_index": 140269,
          "name": "NH2",
          "element": "N",
          "coord": [
            18.900299072265625,
            26.99690055847168,
            21.544700622558594
          ]
        }
      ]
    },
    {
      "id": "VA:128",
      "chain": "VA",
      "resseq": 128,
      "icode": "",
      "resname": "ARG",
      "hetflag": " ",
      "sasa": 0.0,
      "atoms": [
        {
          "atom_index": 140270,
          "name": "N",
          "element": "N",
          "coord": [
            19.10540008544922,
            26.869800567626953,
            22.20509910583496
          ]
        },
        {
          "atom_index": 140271,
          "name": "CA",
          "element": "C",
          "coord": [
            19.20599937438965,
            26.96380043029785,
            22.254100799560547
          ]
        },
        {
          "atom_index": 140272,
          "name": "C",
          "element": "C",
          "coord": [
            19.287599563598633,
            27.016399383544922,
            22.136699676513672
          ]
        },
        {
          "atom_index": 140273,
          "name": "O",
          "element": "O",
          "coord": [
            19.406600952148438,
            26.989299774169922,
            22.123300552368164
          ]
        },
        {
          "atom_index": 140274,
          "name": "CB",
          "element": "C",
          "coord": [
            19.29599952697754,
            26.896299362182617,
            22.35569953918457
          ]
        },
        {
          "atom_index": 140275,
          "name": "CG",
          "element": "C",
          "coord": [
            19.22410011291504,
            26.850500106811523,
            22.4768009185791
          ]
        },
        {
          "atom_index": 140276,
          "name": "CD",
          "element": "C",
          "coord": [
            19.32029914855957,
            26.797500610351562,
            22.577999114990234
          ]
        },
        {
          "atom_index": 140277,
          "name": "NE",
          "element": "N",
          "coord": [
            19.39349937438965,
            26.6835994720459,
            22.52680015563965
          ]
        },
        {
          "atom_index": 140278,
          "name": "CZ",
          "element": "C",
          "coord": [
            19.34760093688965,
            26.559799194335938,
            22.52829933166504
          ]
        },
        {
          "atom_index": 140279,
          "name": "NH1",
          "element": "N",
          "coord": [
            19.228099822998047,
            26.53350067138672,
            22.577299118041992
          ]
        },
        {
          "atom_index": 140280,
          "name": "NH2",
          "element": "N",
          "coord": [
            19.421899795532227,
            26.462099075317383,
            22.480499267578125
          ]
        }
      ]
    },
    {
      "id": "VA:129",
      "chain": "VA",
      "resseq": 129,
      "icode": "",
      "resname": "VAL",
      "hetflag": " ",
      "sasa": 0.0,
      "atoms": [
        {
          "atom_index": 140281,
          "name": "N",
          "element": "N",
          "coord": [
            19.22089958190918,
            27.093399047851562,
            22.05190086364746
          ]
        },
        {
          "atom_index": 140282,
          "name": "CA",
          "element": "C",
          "coord": [
            19.2726993560791,
            27.12299919128418,
            21.919200897216797
          ]
        },
        {
          "atom_index": 140283,
          "name": "C",
          "element": "C",
          "coord": [
            19.39780044555664,
            27.20789909362793,
            21.919300079345703
          ]
        },
        {
          "atom_index": 140284,
          "name": "O",
          "element": "O",
          "coord": [
            19.499399185180664,
            27.166000366210938,
            21.864599227905273
          ]
        },
        {
          "atom_index": 140285,
          "name": "CB",
          "element": "C",
          "coord": [
            19.167299270629883,
            27.191099166870117,
            21.834199905395508
          ]
        },
        {
          "atom_index": 140286,
          "name": "CG1",
          "element": "C",
          "coord": [
            19.217100143432617,
            27.203800201416016,
            21.6914005279541
          ]
        },
        {
          "atom_index": 140287,
          "name": "CG2",
          "element": "C",
          "coord": [
            19.039400100708008,
            27.11319923400879,
            21.83810043334961
          ]
        },
        {
          "atom_index": 140288,
          "name": "OXT",
          "element": "O",
          "coord": [
            19.399799346923828,
            27.317800521850586,
            21.973499298095703
          ]
        }
      ]
    },
    {
      "id": "WA:2",
      "chain": "WA",
      "resseq": 2,
      "icode": "",
      "resname": "ALA",
      "hetflag": " ",
      "sasa": 0.0,
      "atoms": [
        {
          "atom_index": 140289,
          "name": "N",
          "element": "N",
          "coord": [
            20.286699295043945,
            27.01729965209961,
            27.189199447631836
          ]
        },
        {
          "atom_index": 140290,
          "name": "CA",
          "element": "C",
          "coord": [
            20.19860076904297,
            27.125900268554688,
            27.2278995513916
          ]
        },
        {
          "atom_index": 140291,
          "name": "C",
          "element": "C",
          "coord": [
            20.150800704956055,
            27.111099243164062,
            27.369300842285156
          ]
        },
        {
          "atom_index": 140292,
          "name": "O",
          "element": "O",
          "coord": [
            20.201200485229492,
            27.175100326538086,
            27.46030044555664
          ]
        },
        {
          "atom_index": 140293,
          "name": "CB",
          "element": "C",
          "coord": [
            20.080799102783203,
            27.131799697875977,
            27.13719940185547
          ]
        }
      ]
    },
    {
      "id": "WA:3",
      "chain": "WA",
      "resseq": 3,
      "icode": "",
      "resname": "THR",
      "hetflag": " ",
      "sasa": 0.0,
      "atoms": [
        {
          "atom_index": 140294,
          "name": "N",
          "element": "N",
          "coord": [
            20.049699783325195,
            27.027000427246094,
            27.385299682617188
          ]
        },
        {
          "atom_index": 140295,
          "name": "CA",
          "element": "C",
          "coord": [
            19.977699279785156,
            27.020000457763672,
            27.510900497436523
          ]
        },
        {
          "atom_index": 140296,
          "name": "C",
          "element": "C",
          "coord": [
            20.064699172973633,
            26.951499938964844,
            27.615800857543945
          ]
        },
        {
          "atom_index": 140297,
          "name": "O",
          "element": "O",
          "coord": [
            20.153799057006836,
            26.871299743652344,
            27.583900451660156
          ]
        },
        {
          "atom_index": 140298,
          "name": "CB",
          "element": "C",
          "coord": [
            19.844499588012695,
            26.946500778198242,
            27.491899490356445
          ]
        },
        {
          "atom_index": 140299,
          "name": "OG1",
          "element": "O",
          "coord": [
            19.79319953918457,
            26.976299285888672,
            27.36240005493164
          ]
        },
        {
          "atom_index": 140300,
          "name": "CG2",
          "element": "C",
          "coord": [
            19.741100311279297,
            26.996599197387695,
            27.589799880981445
          ]
        }
      ]
    },
    {
      "id": "WA:4",
      "chain": "WA",
      "resseq": 4,
      "icode": "",
      "resname": "VAL",
      "hetflag": " ",
      "sasa": 0.0,
      "atoms": [
        {
          "atom_index": 140301,
          "name": "N",
          "element": "N",
          "coord": [
            20.040700912475586,
            26.98859977722168,
            27.74180030822754
          ]
        },
        {
          "atom_index": 140302,
          "name": "CA",
          "element": "C",
          "coord": [
            20.11549949645996,
            26.93400001525879,
            27.853900909423828
          ]
        },
        {
          "atom_index": 140303,
          "name": "C",
          "element": "C",
          "coord": [
            20.09980010986328,
            26.783300399780273,
            27.86240005493164
          ]
        },
        {
          "atom_index": 140304,
          "name": "O",
          "element": "O",
          "coord": [
            20.19610023498535,
            26.71269989013672,
            27.892499923706055
          ]
        },
        {
          "atom_index": 140305,
          "name": "CB",
          "element": "C",
          "coord": [
            20.072799682617188,
            27.006799697875977,
            27.982500076293945
          ]
        },
        {
          "atom_index": 140306,
          "name": "CG1",
          "element": "C",
          "coord": [
            19.924299240112305,
            27.002500534057617,
            28.000900268554688
          ]
        },
        {
          "atom_index": 140307,
          "name": "CG2",
          "element": "C",
          "coord": [
            20.140899658203125,
            26.947900772094727,
            28.101999282836914
          ]
        }
      ]
    },
    {
      "id": "WA:5",
      "chain": "WA",
      "resseq": 5,
      "icode": "",
      "resname": "ASN",
      "hetflag": " ",
      "sasa": 0.0,
      "atoms": [
        {
          "atom_index": 140308,
          "name": "N",
          "element": "N",
          "coord": [
            19.982900619506836,
            26.730499267578125,
            27.826000213623047
          ]
        },
        {
          "atom_index": 140309,
          "name": "CA",
          "element": "C",
          "coord": [
            19.96269989013672,
            26.586200714111328,
            27.82699966430664
          ]
        },
        {
          "atom_index": 140310,
          "name": "C",
          "element": "C",
          "coord": [
            20.044300079345703,
            26.517200469970703,
            27.719499588012695
          ]
        },
        {
          "atom_index": 140311,
          "name": "O",
          "element": "O",
          "coord": [
            20.1023006439209,
            26.410400390625,
            27.743999481201172
          ]
        },
        {
          "atom_index": 140312,
          "name": "CB",
          "element": "C",
          "coord": [
            19.816299438476562,
            26.55470085144043,
            27.808799743652344
          ]
        },
        {
          "atom_index": 140313,
          "name": "CG",
          "element": "C",
          "coord": [
            19.745399475097656,
            26.55270004272461,
            27.93589973449707
          ]
        },
        {
          "atom_index": 140314,
          "name": "OD1",
          "element": "O",
          "coord": [
            19.68000030517578,
            26.64859962463379,
            27.972999572753906
          ]
        },
        {
          "atom_index": 140315,
          "name": "ND2",
          "element": "N",
          "coord": [
            19.75830078125,
            26.44300079345703,
            28.006900787353516
          ]
        }
      ]
    },
    {
      "id": "WA:6",
      "chain": "WA",
      "resseq": 6,
      "icode": "",
      "resname": "GLN",
      "hetflag": " ",
      "sasa": 0.0,
      "atoms": [
        {
          "atom_index": 140316,
          "name": "N",
          "element": "N",
          "coord": [
            20.048900604248047,
            26.576099395751953,
            27.599899291992188
          ]
        },
        {
          "atom_index": 140317,
          "name": "CA",
          "element": "C",
          "coord": [
            20.127099990844727,
            26.517900466918945,
            27.492300033569336
          ]
        },
        {
          "atom_index": 140318,
          "name": "C",
          "element": "C",
          "coord": [
            20.27400016784668,
            26.51799964904785,
            27.526899337768555
          ]
        },
        {
          "atom_index": 140319,
          "name": "O",
          "element": "O",
          "coord": [
            20.345300674438477,
            26.42340087890625,
            27.493099212646484
          ]
        },
        {
          "atom_index": 140320,
          "name": "CB",
          "element": "C",
          "coord": [
            20.103599548339844,
            26.594100952148438,
            27.36280059814453
          ]
        },
        {
          "atom_index": 140321,
          "name": "CG",
          "element": "C",
          "coord": [
            19.959999084472656,
            26.62540054321289,
            27.336000442504883
          ]
        },
        {
          "atom_index": 140322,
          "name": "CD",
          "element": "C",
          "coord": [
            19.93440055847168,
            26.649099349975586,
            27.190799713134766
          ]
        },
        {
          "atom_index": 140323,
          "name": "OE1",
          "element": "O",
          "coord": [
            19.999500274658203,
            26.59040069580078,
            27.105499267578125
          ]
        },
        {
          "atom_index": 140324,
          "name": "NE2",
          "element": "N",
          "coord": [
            19.839799880981445,
            26.736099243164062,
            27.16080093383789
          ]
        }
      ]
    },
    {
      "id": "WA:7",
      "chain": "WA",
      "resseq": 7,
      "icode": "",
      "resname": "LEU",
      "hetflag": " ",
      "sasa": 0.0,
      "atoms": [
        {
          "atom_index": 140325,
          "name": "N",
          "element": "N",
          "coord": [
            20.31920051574707,
            26.61829948425293,
            27.60110092163086
          ]
        },
        {
          "atom_index": 140326,
          "name": "CA",
          "element": "C",
          "coord": [
            20.457399368286133,
            26.61389923095703,
            27.645000457763672
          ]
        },
        {
          "atom_index": 140327,
          "name": "C",
          "element": "C",
          "coord": [
            20.47920036315918,
            26.52519989013672,
            27.766199111938477
          ]
        },
        {
          "atom_index": 140328,
          "name": "O",
          "element": "O",
          "coord": [
            20.59269905090332,
            26.482900619506836,
            27.789600372314453
          ]
        },
        {
          "atom_index": 140329,
          "name": "CB",
          "element": "C",
          "coord": [
            20.507600784301758,
            26.753400802612305,
            27.67460060119629
          ]
        },
        {
          "atom_index": 140330,
          "name": "CG",
          "element": "C",
          "coord": [
            20.513999938964844,
            26.833099365234375,
            27.547000885009766
          ]
        },
        {
          "atom_index": 140331,
          "name": "CD1",
          "element": "C",
          "coord": [
            20.57080078125,
            26.965700149536133,
            27.579500198364258
          ]
        },
        {
          "atom_index": 140332,
          "name": "CD2",
          "element": "C",
          "coord": [
            20.600400924682617,
            26.763099670410156,
            27.447200775146484
          ]
        }
      ]
    },
    {
      "id": "WA:8",
      "chain": "WA",
      "resseq": 8,
      "icode": "",
      "resname": "VAL",
      "hetflag": " ",
      "sasa": 0.0,
      "atoms": [
        {
          "atom_index": 140333,
          "name": "N",
          "element": "N",
          "coord": [
            20.37529945373535,
            26.497699737548828,
            27.844900131225586
          ]
        },
        {
          "atom_index": 140334,
          "name": "CA",
          "element": "C",
          "coord": [
            20.391000747680664,
            26.402799606323242,
            27.953899383544922
          ]
        },
        {
          "atom_index": 140335,
          "name": "C",
          "element": "C",
          "coord": [
            20.406099319458008,
            26.2632999420166,
            27.897499084472656
          ]
        },
        {
          "atom_index": 140336,
          "name": "O",
          "element": "O",
          "coord": [
            20.486600875854492,
            26.183500289916992,
            27.946800231933594
          ]
        },
        {
          "atom_index": 140337,
          "name": "CB",
          "element": "C",
          "coord": [
            20.273099899291992,
            26.416400909423828,
            28.05109977722168
          ]
        },
        {
          "atom_index": 140338,
          "name": "CG1",
          "element": "C",
          "coord": [
            20.25309944152832,
            26.294099807739258,
            28.132200241088867
          ]
        },
        {
          "atom_index": 140339,
          "name": "CG2",
          "element": "C",
          "coord": [
            20.300899505615234,
            26.527700424194336,
            28.144399642944336
          ]
        }
      ]
    },
    {
      "id": "WA:9",
      "chain": "WA",
      "resseq": 9,
      "icode": "",
      "resname": "ARG",
      "hetflag": " ",
      "sasa": 0.0,
      "atoms": [
        {
          "atom_index": 140340,
          "name": "N",
          "element": "N",
          "coord": [
            20.33839988708496,
            26.234699249267578,
            27.78700065612793
          ]
        },
        {
          "atom_index": 140341,
          "name": "CA",
          "element": "C",
          "coord": [
            20.3518009185791,
            26.102100372314453,
            27.727800369262695
          ]
        },
        {
          "atom_index": 140342,
          "name": "C",
          "element": "C",
          "coord": [
            20.47640037536621,
            26.091299057006836,
            27.64069938659668
          ]
        },
        {
          "atom_index": 140343,
          "name": "O",
          "element": "O",
          "coord": [
            20.56439971923828,
            26.00950050354004,
            27.667699813842773
          ]
        },
        {
          "atom_index": 140344,
          "name": "CB",
          "element": "C",
          "coord": [
            20.227399826049805,
            26.067800521850586,
            27.647499084472656
          ]
        },
        {
          "atom_index": 140345,
          "name": "CG",
          "element": "C",
          "coord": [
            20.105100631713867,
            26.037200927734375,
            27.731399536132812
          ]
        },
        {
          "atom_index": 140346,
          "name": "CD",
          "element": "C",
          "coord": [
            19.987600326538086,
            26.006900787353516,
            27.64229965209961
          ]
        },
        {
          "atom_index": 140347,
          "name": "NE",
          "element": "N",
          "coord": [
            20.032899856567383,
            25.955699920654297,
            27.513700485229492
          ]
        },
        {
          "atom_index": 140348,
          "name": "CZ",
          "element": "C",
          "coord": [
            19.993200302124023,
            26.00279998779297,
            27.396400451660156
          ]
        },
        {
          "atom_index": 140349,
          "name": "NH1",
          "element": "N",
          "coord": [
            20.041400909423828,
            25.951200485229492,
            27.284400939941406
          ]
        },
        {
          "atom_index": 140350,
          "name": "NH2",
          "element": "N",
          "coord": [
            19.90530014038086,
            26.101499557495117,
            27.391799926757812
          ]
        }
      ]
    },
    {
      "id": "WA:10",
      "chain": "WA",
      "resseq": 10,
      "icode": "",
      "resname": "LYS",
      "hetflag": " ",
      "sasa": 0.0,
      "atoms": [
        {
          "atom_index": 140351,
          "name": "N",
          "element": "N",
          "coord": [
            20.486000061035156,
            26.17180061340332,
            27.535400390625
          ]
        },
        {
          "atom_index": 140352,
          "name": "CA",
          "element": "C",
          "coord": [
            20.60770034790039,
            26.175800323486328,
            27.455900192260742
          ]
        },
        {
          "atom_index": 140353,
          "name": "C",
          "element": "C",
          "coord": [
            20.687000274658203,
```
