## Supplementary material for "Localized Reactivity on Proteins as Riemannian Manifolds: A Quantum-Inspired Geometric Model for Deterministic, Metal-Aware Reactive-Site Prediction": code bundle: meta.json (part 35 of 771)

```
            26.298900604248047,
            27.49489974975586
          ]
        },
        {
          "atom_index": 140354,
          "name": "O",
          "element": "O",
          "coord": [
            20.64590072631836,
            26.410499572753906,
            27.4606990814209
          ]
        },
        {
          "atom_index": 140355,
          "name": "CB",
          "element": "C",
          "coord": [
            20.576499938964844,
            26.17919921875,
            27.30699920654297
          ]
        },
        {
          "atom_index": 140356,
          "name": "CG",
          "element": "C",
          "coord": [
            20.701200485229492,
            26.19930076599121,
            27.222400665283203
          ]
        },
        {
          "atom_index": 140357,
          "name": "CD",
          "element": "C",
          "coord": [
            20.669099807739258,
            26.233200073242188,
            27.07900047302246
          ]
        },
        {
          "atom_index": 140358,
          "name": "CE",
          "element": "C",
          "coord": [
            20.79560089111328,
            26.23240089416504,
            26.994600296020508
          ]
        },
        {
          "atom_index": 140359,
          "name": "NZ",
          "element": "N",
          "coord": [
            20.883499145507812,
            26.116100311279297,
            27.02519989013672
          ]
        }
      ]
    },
    {
      "id": "WA:11",
      "chain": "WA",
      "resseq": 11,
      "icode": "",
      "resname": "PRO",
      "hetflag": " ",
      "sasa": 0.0,
      "atoms": [
        {
          "atom_index": 140360,
          "name": "N",
          "element": "N",
          "coord": [
            20.79789924621582,
            26.28580093383789,
            27.56559944152832
          ]
        },
        {
          "atom_index": 140361,
          "name": "CA",
          "element": "C",
          "coord": [
            20.866899490356445,
            26.403900146484375,
            27.615400314331055
          ]
        },
        {
          "atom_index": 140362,
          "name": "C",
          "element": "C",
          "coord": [
            20.936800003051758,
            26.477500915527344,
            27.503400802612305
          ]
        },
        {
          "atom_index": 140363,
          "name": "O",
          "element": "O",
          "coord": [
            20.95479965209961,
            26.42609977722168,
            27.393299102783203
          ]
        },
        {
          "atom_index": 140364,
          "name": "CB",
          "element": "C",
          "coord": [
            20.966999053955078,
            26.346500396728516,
            27.715099334716797
          ]
        },
        {
          "atom_index": 140365,
          "name": "CG",
          "element": "C",
          "coord": [
            20.911699295043945,
            26.21540069580078,
            27.748899459838867
          ]
        },
        {
          "atom_index": 140366,
          "name": "CD",
          "element": "C",
          "coord": [
            20.857099533081055,
            26.16469955444336,
            27.621000289916992
          ]
        }
      ]
    },
    {
      "id": "WA:12",
      "chain": "WA",
      "resseq": 12,
      "icode": "",
      "resname": "ARG",
      "hetflag": " ",
      "sasa": 0.0,
      "atoms": [
        {
          "atom_index": 140367,
          "name": "N",
          "element": "N",
          "coord": [
            20.973899841308594,
            26.60110092163086,
            27.533599853515625
          ]
        },
        {
          "atom_index": 140368,
          "name": "CA",
          "element": "C",
          "coord": [
            21.024200439453125,
            26.69409942626953,
            27.43400001525879
          ]
        },
        {
          "atom_index": 140369,
          "name": "C",
          "element": "C",
          "coord": [
            21.166200637817383,
            26.654600143432617,
            27.40019989013672
          ]
        },
        {
          "atom_index": 140370,
          "name": "O",
          "element": "O",
          "coord": [
            21.257600784301758,
            26.677200317382812,
            27.479299545288086
          ]
        },
        {
          "atom_index": 140371,
          "name": "CB",
          "element": "C",
          "coord": [
            21.018199920654297,
            26.83609962463379,
            27.48740005493164
          ]
        },
        {
          "atom_index": 140372,
          "name": "CG",
          "element": "C",
          "coord": [
            21.066499710083008,
            26.937599182128906,
            27.390300750732422
          ]
        },
        {
          "atom_index": 140373,
          "name": "CD",
          "element": "C",
          "coord": [
            20.9685001373291,
            26.96769905090332,
            27.279199600219727
          ]
        },
        {
          "atom_index": 140374,
          "name": "NE",
          "element": "N",
          "coord": [
            20.85409927368164,
            27.045000076293945,
            27.322500228881836
          ]
        },
        {
          "atom_index": 140375,
          "name": "CZ",
          "element": "C",
          "coord": [
            20.765300750732422,
            27.095500946044922,
            27.23889923095703
          ]
        },
        {
          "atom_index": 140376,
          "name": "NH1",
          "element": "N",
          "coord": [
            20.781400680541992,
            27.08169937133789,
            27.108999252319336
          ]
        },
        {
          "atom_index": 140377,
          "name": "NH2",
          "element": "N",
          "coord": [
            20.66360092163086,
            27.164499282836914,
            27.28499984741211
          ]
        }
      ]
    },
    {
      "id": "WA:13",
      "chain": "WA",
      "resseq": 13,
      "icode": "",
      "resname": "ALA",
      "hetflag": " ",
      "sasa": 0.0,
      "atoms": [
        {
          "atom_index": 140378,
          "name": "N",
          "element": "N",
          "coord": [
            21.18470001220703,
            26.596900939941406,
            27.282400131225586
          ]
        },
        {
          "atom_index": 140379,
          "name": "CA",
          "element": "C",
          "coord": [
            21.31060028076172,
            26.53459930419922,
            27.244400024414062
          ]
        },
        {
          "atom_index": 140380,
          "name": "C",
          "element": "C",
          "coord": [
            21.410900115966797,
            26.641399383544922,
            27.202699661254883
          ]
        },
        {
          "atom_index": 140381,
          "name": "O",
          "element": "O",
          "coord": [
            21.394800186157227,
            26.759899139404297,
            27.231399536132812
          ]
        },
        {
          "atom_index": 140382,
          "name": "CB",
          "element": "C",
          "coord": [
            21.287500381469727,
            26.431699752807617,
            27.134700775146484
          ]
        }
      ]
    },
    {
      "id": "WA:14",
      "chain": "WA",
      "resseq": 14,
      "icode": "",
      "resname": "ARG",
      "hetflag": " ",
      "sasa": 0.0,
      "atoms": [
        {
          "atom_index": 140383,
          "name": "N",
          "element": "N",
          "coord": [
            21.519399642944336,
            26.601299285888672,
            27.138500213623047
          ]
        },
        {
          "atom_index": 140384,
          "name": "CA",
          "element": "C",
          "coord": [
            21.630300521850586,
            26.692699432373047,
            27.11829948425293
          ]
        },
        {
          "atom_index": 140385,
          "name": "C",
          "element": "C",
          "coord": [
            21.667600631713867,
            26.70050048828125,
            26.97170066833496
          ]
        },
        {
          "atom_index": 140386,
          "name": "O",
          "element": "O",
          "coord": [
            21.676700592041016,
            26.59779930114746,
            26.904199600219727
          ]
        },
        {
          "atom_index": 140387,
          "name": "CB",
          "element": "C",
          "coord": [
            21.750099182128906,
            26.64859962463379,
            27.201900482177734
          ]
        },
        {
          "atom_index": 140388,
          "name": "CG",
          "element": "C",
          "coord": [
            21.875600814819336,
            26.729799270629883,
            27.182899475097656
          ]
        },
        {
          "atom_index": 140389,
          "name": "CD",
          "element": "C",
          "coord": [
            21.856000900268555,
            26.879199981689453,
            27.207399368286133
          ]
        },
        {
          "atom_index": 140390,
          "name": "NE",
          "element": "N",
          "coord": [
            21.777599334716797,
            26.909500122070312,
            27.32659912109375
          ]
        },
        {
          "atom_index": 140391,
          "name": "CZ",
          "element": "C",
          "coord": [
            21.77519989013672,
            27.028499603271484,
            27.385000228881836
          ]
        },
        {
          "atom_index": 140392,
          "name": "NH1",
          "element": "N",
          "coord": [
            21.700300216674805,
            27.048500061035156,
            27.492399215698242
          ]
        },
        {
          "atom_index": 140393,
          "name": "NH2",
          "element": "N",
          "coord": [
            21.849899291992188,
            27.12660026550293,
            27.337299346923828
          ]
        }
      ]
    },
    {
      "id": "WA:15",
      "chain": "WA",
      "resseq": 15,
      "icode": "",
      "resname": "LYS",
      "hetflag": " ",
      "sasa": 0.0,
      "atoms": [
        {
          "atom_index": 140394,
          "name": "N",
          "element": "N",
          "coord": [
            21.687000274658203,
            26.822799682617188,
            26.922700881958008
          ]
        },
        {
          "atom_index": 140395,
          "name": "CA",
          "element": "C",
          "coord": [
            21.757999420166016,
            26.84510040283203,
            26.797199249267578
          ]
        },
        {
          "atom_index": 140396,
          "name": "C",
          "element": "C",
          "coord": [
            21.905099868774414,
            26.814800262451172,
            26.81999969482422
          ]
        },
        {
          "atom_index": 140397,
          "name": "O",
          "element": "O",
          "coord": [
            21.97879981994629,
            26.896799087524414,
            26.875099182128906
          ]
        },
        {
          "atom_index": 140398,
          "name": "CB",
          "element": "C",
          "coord": [
            21.73979949951172,
            26.988300323486328,
            26.748300552368164
          ]
        },
        {
          "atom_index": 140399,
          "name": "CG",
          "element": "C",
          "coord": [
            21.631000518798828,
            27.006099700927734,
            26.644500732421875
          ]
        },
        {
          "atom_index": 140400,
          "name": "CD",
          "element": "C",
          "coord": [
            21.603099822998047,
            27.153200149536133,
            26.616300582885742
          ]
        },
        {
          "atom_index": 140401,
          "name": "CE",
          "element": "C",
          "coord": [
            21.695600509643555,
            27.210100173950195,
            26.510700225830078
          ]
        },
        {
          "atom_index": 140402,
          "name": "NZ",
          "element": "N",
          "coord": [
            21.647199630737305,
            27.185100555419922,
            26.37310028076172
          ]
        }
      ]
    },
    {
      "id": "WA:16",
      "chain": "WA",
      "resseq": 16,
      "icode": "",
      "resname": "VAL",
      "hetflag": " ",
      "sasa": 0.0,
      "atoms": [
        {
          "atom_index": 140403,
          "name": "N",
          "element": "N",
          "coord": [
            21.948400497436523,
            26.69580078125,
            26.77910041809082
          ]
        },
        {
          "atom_index": 140404,
          "name": "CA",
          "element": "C",
          "coord": [
            22.089399337768555,
            26.661100387573242,
            26.78730010986328
          ]
        },
        {
          "atom_index": 140405,
          "name": "C",
          "element": "C",
          "coord": [
            22.162099838256836,
            26.715900421142578,
            26.664899826049805
          ]
        },
        {
          "atom_index": 140406,
          "name": "O",
          "element": "O",
          "coord": [
            22.10110092163086,
            26.75,
            26.56329917907715
          ]
        },
        {
          "atom_index": 140407,
          "name": "CB",
          "element": "C",
          "coord": [
            22.10770034790039,
            26.509300231933594,
            26.800100326538086
          ]
        },
        {
          "atom_index": 140408,
          "name": "CG1",
          "element": "C",
          "coord": [
            22.04520034790039,
            26.46030044555664,
            26.928499221801758
          ]
        },
        {
          "atom_index": 140409,
          "name": "CG2",
          "element": "C",
          "coord": [
            22.044200897216797,
            26.44029998779297,
            26.68269920349121
          ]
        }
      ]
    },
    {
      "id": "WA:17",
      "chain": "WA",
      "resseq": 17,
      "icode": "",
      "resname": "ALA",
      "hetflag": " ",
      "sasa": 0.0,
      "atoms": [
        {
          "atom_index": 140410,
          "name": "N",
          "element": "N",
          "coord": [
            22.29439926147461,
            26.72610092163086,
            26.675399780273438
          ]
        },
        {
          "atom_index": 140411,
          "name": "CA",
          "element": "C",
          "coord": [
            22.375600814819336,
            26.777000427246094,
            26.565799713134766
          ]
        },
        {
          "atom_index": 140412,
          "name": "C",
          "element": "C",
          "coord": [
            22.50589942932129,
            26.698400497436523,
            26.560100555419922
          ]
        },
        {
          "atom_index": 140413,
          "name": "O",
          "element": "O",
          "coord": [
            22.54330062866211,
            26.629600524902344,
            26.655500411987305
          ]
        },
        {
          "atom_index": 140414,
          "name": "CB",
          "element": "C",
          "coord": [
            22.402700424194336,
            26.92770004272461,
            26.579999923706055
          ]
        }
      ]
    },
    {
      "id": "WA:18",
      "chain": "WA",
      "resseq": 18,
      "icode": "",
      "resname": "LYS",
      "hetflag": " ",
      "sasa": 0.0,
      "atoms": [
        {
          "atom_index": 140415,
          "name": "N",
          "element": "N",
          "coord": [
            22.574800491333008,
            26.709199905395508,
            26.446699142456055
          ]
        },
        {
          "atom_index": 140416,
          "name": "CA",
          "element": "C",
          "coord": [
            22.68939971923828,
            26.625,
            26.416900634765625
          ]
        },
        {
          "atom_index": 140417,
          "name": "C",
          "element": "C",
          "coord": [
            22.817899703979492,
            26.705900192260742,
            26.413400650024414
          ]
        },
        {
          "atom_index": 140418,
          "name": "O",
          "element": "O",
          "coord": [
            22.82110023498535,
            26.81760025024414,
            26.3612003326416
          ]
        },
        {
          "atom_index": 140419,
          "name": "CB",
          "element": "C",
          "coord": [
            22.67060089111328,
            26.553199768066406,
            26.283700942993164
          ]
        },
        {
          "atom_index": 140420,
          "name": "CG",
          "element": "C",
          "coord": [
            22.582500457763672,
            26.430999755859375,
            26.292699813842773
          ]
        },
        {
          "atom_index": 140421,
          "name": "CD",
          "element": "C",
          "coord": [
            22.61989974975586,
            26.34309959411621,
            26.410600662231445
          ]
        },
        {
          "atom_index": 140422,
          "name": "CE",
          "element": "C",
          "coord": [
            22.72450065612793,
            26.241500854492188,
            26.371999740600586
          ]
        },
        {
          "atom_index": 140423,
          "name": "NZ",
          "element": "N",
          "coord": [
            22.79450035095215,
            26.187299728393555,
            26.491100311279297
          ]
        }
      ]
    },
    {
      "id": "WA:19",
      "chain": "WA",
      "resseq": 19,
      "icode": "",
      "resname": "SER",
      "hetflag": " ",
      "sasa": 0.0,
      "atoms": [
        {
          "atom_index": 140424,
          "name": "N",
          "element": "N",
          "coord": [
            22.923500061035156,
            26.647499084472656,
            26.4689998626709
          ]
        },
        {
          "atom_index": 140425,
          "name": "CA",
          "element": "C",
          "coord": [
            23.055999755859375,
            26.707000732421875,
            26.46540069580078
          ]
        },
        {
          "atom_index": 140426,
          "name": "C",
          "element": "C",
          "coord": [
            23.1117000579834,
            26.698699951171875,
            26.324499130249023
          ]
        },
        {
          "atom_index": 140427,
          "name": "O",
          "element": "O",
          "coord": [
            23.129600524902344,
            26.589000701904297,
            26.271099090576172
          ]
        },
        {
          "atom_index": 140428,
          "name": "CB",
          "element": "C",
          "coord": [
            23.147199630737305,
            26.633699417114258,
            26.562000274658203
          ]
        },
        {
          "atom_index": 140429,
          "name": "OG",
          "element": "O",
          "coord": [
            23.18670082092285,
            26.510799407958984,
            26.5049991607666
          ]
        }
      ]
    },
    {
      "id": "WA:20",
      "chain": "WA",
      "resseq": 20,
      "icode": "",
      "resname": "ASN",
      "hetflag": " ",
      "sasa": 0.0,
      "atoms": [
        {
          "atom_index": 140430,
          "name": "N",
          "element": "N",
          "coord": [
            23.14259910583496,
            26.813499450683594,
            26.265199661254883
          ]
        },
        {
          "atom_index": 140431,
          "name": "CA",
          "element": "C",
          "coord": [
            23.172399520874023,
            26.819499969482422,
            26.123199462890625
          ]
        },
        {
          "atom_index": 140432,
          "name": "C",
          "element": "C",
          "coord": [
            23.318500518798828,
            26.79360008239746,
            26.091800689697266
          ]
        },
        {
          "atom_index": 140433,
          "name": "O",
          "element": "O",
          "coord": [
            23.36440086364746,
            26.827899932861328,
            25.982799530029297
          ]
        },
        {
          "atom_index": 140434,
          "name": "CB",
          "element": "C",
          "coord": [
            23.128000259399414,
            26.954200744628906,
            26.06570053100586
          ]
        },
        {
          "atom_index": 140435,
          "name": "CG",
          "element": "C",
          "coord": [
            23.21419906616211,
            27.069499969482422,
            26.111900329589844
          ]
        },
        {
          "atom_index": 140436,
          "name": "OD1",
          "element": "O",
          "coord": [
            23.193199157714844,
            27.12459945678711,
            26.21969985961914
          ]
        },
        {
          "atom_index": 140437,
          "name": "ND2",
          "element": "N",
          "coord": [
            23.310100555419922,
            27.108699798583984,
            26.02899932861328
          ]
        }
      ]
    },
    {
      "id": "WA:21",
      "chain": "WA",
      "resseq": 21,
      "icode": "",
      "resname": "VAL",
      "hetflag": " ",
      "sasa": 0.0,
      "atoms": [
        {
          "atom_index": 140438,
          "name": "N",
          "element": "N",
          "coord": [
            23.39259910583496,
            26.734100341796875,
            26.183900833129883
          ]
        },
        {
          "atom_index": 140439,
          "name": "CA",
          "element": "C",
          "coord": [
            23.524900436401367,
            26.680099487304688,
            26.156299591064453
          ]
        },
        {
          "atom_index": 140440,
          "name": "C",
          "element": "C",
          "coord": [
            23.523700714111328,
            26.54170036315918,
            26.219999313354492
          ]
        },
        {
          "atom_index": 140441,
          "name": "O",
          "element": "O",
          "coord": [
            23.54669952392578,
            26.52869987487793,
            26.340999603271484
          ]
        },
        {
          "atom_index": 140442,
          "name": "CB",
          "element": "C",
          "coord": [
            23.635700225830078,
            26.770200729370117,
            26.212299346923828
          ]
        },
        {
          "atom_index": 140443,
          "name": "CG1",
          "element": "C",
          "coord": [
            23.767799377441406,
            26.70549964904785,
            26.201200485229492
          ]
        },
        {
          "atom_index": 140444,
          "name": "CG2",
          "element": "C",
          "coord": [
            23.642900466918945,
            26.89859962463379,
            26.13610076904297
          ]
        }
      ]
    },
    {
      "id": "WA:22",
      "chain": "WA",
      "resseq": 22,
      "icode": "",
      "resname": "PRO",
      "hetflag": " ",
      "sasa": 0.0,
      "atoms": [
        {
          "atom_index": 140445,
          "name": "N",
          "element": "N",
          "coord": [
            23.489599227905273,
            26.437700271606445,
            26.14739990234375
          ]
        },
        {
          "atom_index": 140446,
          "name": "CA",
          "element": "C",
          "coord": [
            23.46820068359375,
            26.30940055847168,
            26.213600158691406
          ]
        },
        {
          "atom_index": 140447,
          "name": "C",
          "element": "C",
          "coord": [
            23.5939998626709,
            26.22760009765625,
            26.229000091552734
          ]
        },
        {
          "atom_index": 140448,
          "name": "O",
          "element": "O",
          "coord": [
            23.60420036315918,
            26.150800704956055,
            26.32430076599121
          ]
        },
        {
          "atom_index": 140449,
          "name": "CB",
          "element": "C",
          "coord": [
            23.367700576782227,
            26.239999771118164,
            26.122100830078125
          ]
        },
        {
          "atom_index": 140450,
          "name": "CG",
          "element": "C",
          "coord": [
            23.398500442504883,
            26.291799545288086,
            25.989200592041016
          ]
        },
        {
          "atom_index": 140451,
          "name": "CD",
          "element": "C",
          "coord": [
            23.452899932861328,
            26.431699752807617,
            26.00550079345703
          ]
        }
      ]
    },
    {
      "id": "WA:23",
      "chain": "WA",
      "resseq": 23,
      "icode": "",
      "resname": "ALA",
      "hetflag": " ",
      "sasa": 0.0,
      "atoms": [
        {
          "atom_index": 140452,
          "name": "N",
          "element": "N",
          "coord": [
            23.691699981689453,
            26.24329948425293,
            26.14150047302246
          ]
        },
        {
          "atom_index": 140453,
          "name": "CA",
          "element": "C",
          "coord": [
            23.80500030517578,
            26.152799606323242,
            26.1466007232666
          ]
        },
        {
          "atom_index": 140454,
          "name": "C",
          "element": "C",
          "coord": [
            23.909000396728516,
            26.191999435424805,
            26.248600006103516
          ]
        },
        {
          "atom_index": 140455,
          "name": "O",
          "element": "O",
          "coord": [
            24.01889991760254,
            26.13719940185547,
            26.2455997467041
          ]
        },
        {
          "atom_index": 140456,
          "name": "CB",
          "element": "C",
          "coord": [
            23.870800018310547,
            26.142099380493164,
            26.009899139404297
          ]
        }
      ]
    },
    {
      "id": "WA:24",
      "chain": "WA",
      "resseq": 24,
      "icode": "",
      "resname": "LEU",
      "hetflag": " ",
      "sasa": 0.0,
      "atoms": [
        {
          "atom_index": 140457,
          "name": "N",
          "element": "N",
          "coord": [
            23.879600524902344,
            26.28380012512207,
            26.33880043029785
          ]
        },
        {
          "atom_index": 140458,
          "name": "CA",
          "element": "C",
          "coord": [
            23.976900100708008,
            26.320999145507812,
            26.43899917602539
          ]
        },
        {
          "atom_index": 140459,
          "name": "C",
          "element": "C",
          "coord": [
            23.949899673461914,
            26.256099700927734,
            26.572999954223633
          ]
        },
        {
          "atom_index": 140460,
          "name": "O",
          "element": "O",
          "coord": [
            24.03070068359375,
            26.273799896240234,
            26.664600372314453
          ]
        },
        {
          "atom_index": 140461,
          "name": "CB",
          "element": "C",
          "coord": [
            23.98110008239746,
            26.47249984741211,
            26.456199645996094
          ]
        },
        {
          "atom_index": 140462,
          "name": "CG",
          "element": "C",
          "coord": [
            24.061899185180664,
            26.548599243164062,
            26.352500915527344
          ]
        },
        {
          "atom_index": 140463,
          "name": "CD1",
          "element": "C",
          "coord": [
            24.083499908447266,
            26.688199996948242,
            26.399999618530273
          ]
        },
        {
          "atom_index": 140464,
          "name": "CD2",
          "element": "C",
          "coord": [
            24.19179916381836,
            26.4822998046875,
            26.32539939880371
          ]
        }
      ]
    },
    {
      "id": "WA:25",
      "chain": "WA",
      "resseq": 25,
      "icode": "",
      "resname": "GLU",
      "hetflag": " ",
      "sasa": 0.0,
      "atoms": [
        {
          "atom_index": 140465,
          "name": "N",
          "element": "N",
          "coord": [
            23.83839988708496,
            26.183700561523438,
            26.585399627685547
          ]
        },
        {
          "atom_index": 140466,
          "name": "CA",
          "element": "C",
          "coord": [
            23.801700592041016,
            26.106700897216797,
            26.704700469970703
          ]
        },
        {
          "atom_index": 140467,
          "name": "C",
          "element": "C",
          "coord": [
            23.798999786376953,
            26.193899154663086,
            26.829700469970703
          ]
        },
        {
          "atom_index": 140468,
          "name": "O",
          "element": "O",
          "coord": [
            23.843700408935547,
            26.152099609375,
            26.936399459838867
          ]
        },
        {
          "atom_index": 140469,
          "name": "CB",
          "element": "C",
          "coord": [
            23.895299911499023,
            25.98710060119629,
            26.722999572753906
          ]
        },
        {
          "atom_index": 140470,
          "name": "CG",
          "element": "C",
          "coord": [
            23.836599349975586,
            25.85610008239746,
            26.674999237060547
          ]
        },
        {
          "atom_index": 140471,
          "name": "CD",
          "element": "C",
          "coord": [
            23.937000274658203,
            25.742399215698242,
            26.67569923400879
          ]
        },
        {
          "atom_index": 140472,
          "name": "OE1",
          "element": "O",
          "coord": [
            24.048900604248047,
            25.761899948120117,
            26.624000549316406
          ]
        },
        {
          "atom_index": 140473,
          "name": "OE2",
          "element": "O",
          "coord": [
            23.90369987487793,
            25.63279914855957,
            26.725200653076172
          ]
        }
      ]
    },
    {
      "id": "WA:26",
      "chain": "WA",
      "resseq": 26,
      "icode": "",
      "resname": "ALA",
      "hetflag": " ",
      "sasa": 0.0,
      "atoms": [
        {
          "atom_index": 140474,
          "name": "N",
          "element": "N",
          "coord": [
            23.748300552368164,
            26.316600799560547,
            26.813100814819336
          ]
        },
        {
          "atom_index": 140475,
          "name": "CA",
          "element": "C",
          "coord": [
            23.739500045776367,
            26.419200897216797,
            26.917400360107422
          ]
        },
        {
          "atom_index": 140476,
          "name": "C",
          "element": "C",
          "coord": [
            23.875200271606445,
            26.45050048828125,
            26.980600357055664
          ]
        },
        {
          "atom_index": 140477,
          "name": "O",
          "element": "O",
          "coord": [
            23.88479995727539,
            26.477399826049805,
            27.100099563598633
          ]
        },
        {
          "atom_index": 140478,
          "name": "CB",
          "element": "C",
          "coord": [
            23.636899948120117,
            26.381999969482422,
            27.024499893188477
          ]
        }
      ]
    },
    {
      "id": "WA:27",
      "chain": "WA",
      "resseq": 27,
      "icode": "",
      "resname": "CYS",
      "hetflag": " ",
      "sasa": 0.0,
      "atoms": [
        {
          "atom_index": 140479,
          "name": "N",
          "element": "N",
          "coord": [
            23.98069953918457,
            26.44849967956543,
            26.899799346923828
          ]
        },
        {
          "atom_index": 140480,
          "name": "CA",
          "element": "C",
          "coord": [
            24.111900329589844,
            26.494300842285156,
            26.9414005279541
          ]
        },
        {
          "atom_index": 140481,
          "name": "C",
          "element": "C",
          "coord": [
            24.15760040283203,
            26.60810089111328,
            26.85110092163086
          ]
        },
        {
          "atom_index": 140482,
          "name": "O",
          "element": "O",
          "coord": [
            24.120399475097656,
            26.611600875854492,
            26.733800888061523
          ]
        },
        {
          "atom_index": 140483,
          "name": "CB",
          "element": "C",
          "coord": [
            24.212799072265625,
            26.380199432373047,
            26.93429946899414
          ]
        },
        {
          "atom_index": 140484,
          "name": "SG",
          "element": "S",
          "coord": [
            24.151199340820312,
            26.22909927368164,
            27.00349998474121
          ]
        }
      ]
    },
    {
      "id": "WA:28",
      "chain": "WA",
      "resseq": 28,
      "icode": "",
      "resname": "PRO",
      "hetflag": " ",
      "sasa": 0.0,
      "atoms": [
        {
          "atom_index": 140485,
          "name": "N",
          "element": "N",
          "coord": [
            24.236099243164062,
            26.703399658203125,
            26.90180015563965
          ]
        },
        {
          "atom_index": 140486,
          "name": "CA",
          "element": "C",
          "coord": [
            24.277700424194336,
            26.816600799560547,
            26.818199157714844
          ]
        },
        {
          "atom_index": 140487,
          "name": "C",
          "element": "C",
          "coord": [
            24.369699478149414,
            26.785400390625,
            26.701200485229492
          ]
        },
        {
          "atom_index": 140488,
          "name": "O",
          "element": "O",
          "coord": [
            24.332700729370117,
            26.81599998474121,
            26.58810043334961
          ]
        },
        {
          "atom_index": 140489,
          "name": "CB",
          "element": "C",
          "coord": [
            24.34630012512207,
            26.909099578857422,
            26.918399810791016
          ]
        },
        {
          "atom_index": 140490,
          "name": "CG",
          "element": "C",
          "coord": [
            24.3789005279541,
            26.827800750732422,
            27.029300689697266
          ]
        },
        {
          "atom_index": 140491,
          "name": "CD",
          "element": "C",
          "coord": [
            24.273399353027344,
            26.725900650024414,
            27.04159927368164
          ]
        }
      ]
    },
    {
      "id": "WA:29",
      "chain": "WA",
      "resseq": 29,
      "icode": "",
      "resname": "GLN",
      "hetflag": " ",
      "sasa": 0.0,
      "atoms": [
        {
          "atom_index": 140492,
          "name": "N",
          "element": "N",
          "coord": [
            24.485200881958008,
            26.724000930786133,
            26.720800399780273
          ]
        },
        {
          "atom_index": 140493,
          "name": "CA",
          "element": "C",
          "coord": [
            24.56909942626953,
            26.68829917907715,
            26.60740089416504
          ]
        },
        {
          "atom_index": 140494,
          "name": "C",
          "element": "C",
          "coord": [
            24.578399658203125,
            26.53820037841797,
            26.591899871826172
          ]
        },
        {
          "atom_index": 140495,
          "name": "O",
          "element": "O",
          "coord": [
            24.558399200439453,
            26.464099884033203,
            26.687299728393555
          ]
        },
        {
          "atom_index": 140496,
          "name": "CB",
          "element": "C",
          "coord": [
            24.709699630737305,
            26.74220085144043,
            26.62380027770996
          ]
        },
        {
          "atom_index": 140497,
          "name": "CG",
          "element": "C",
          "coord": [
            24.718399047851562,
            26.88479995727539,
            26.59709930419922
          ]
        },
        {
          "atom_index": 140498,
          "name": "CD",
          "element": "C",
          "coord": [
            24.72279930114746,
            26.961000442504883,
            26.72170066833496
          ]
        },
        {
          "atom_index": 140499,
          "name": "OE1",
          "element": "O",
          "coord": [
            24.643699645996094,
            26.938400268554688,
            26.811100006103516
          ]
        },
        {
          "atom_index": 140500,
          "name": "NE2",
          "element": "N",
          "coord": [
            24.815000534057617,
            27.053699493408203,
            26.729999542236328
          ]
        }
      ]
    },
    {
      "id": "WA:30",
      "chain": "WA",
      "resseq": 30,
      "icode": "",
      "resname": "LYS",
      "hetflag": " ",
      "sasa": 0.0,
      "atoms": [
        {
          "atom_index": 140501,
          "name": "N",
          "element": "N",
          "coord": [
            24.614500045776367,
            26.49329948425293,
            26.472200393676758
          ]
        },
        {
          "atom_index": 140502,
          "name": "CA",
          "element": "C",
          "coord": [
            24.650999069213867,
            26.352800369262695,
            26.45639991760254
          ]
        },
        {
          "atom_index": 140503,
          "name": "C",
          "element": "C",
          "coord": [
            24.772600173950195,
            26.34000015258789,
            26.366300582885742
          ]
        },
        {
          "atom_index": 140504,
          "name": "O",
          "element": "O",
          "coord": [
            24.796199798583984,
            26.42460060119629,
            26.28030014038086
          ]
        },
        {
          "atom_index": 140505,
          "name": "CB",
          "element": "C",
          "coord": [
            24.537700653076172,
            26.267799377441406,
            26.39889907836914
          ]
        },
        {
          "atom_index": 140506,
          "name": "CG",
          "element": "C",
          "coord": [
            24.41939926147461,
            26.24679946899414,
            26.489500045776367
          ]
        },
        {
          "atom_index": 140507,
          "name": "CD",
          "element": "C",
          "coord": [
            24.455900192260742,
            26.1697998046875,
            26.612199783325195
          ]
        },
        {
          "atom_index": 140508,
          "name": "CE",
          "element": "C",
          "coord": [
            24.399599075317383,
            26.03260040283203,
            26.608400344848633
          ]
        },
        {
          "atom_index": 140509,
          "name": "NZ",
          "element": "N",
          "coord": [
            24.40369987487793,
            25.97640037536621,
            26.744300842285156
          ]
        }
      ]
    },
    {
      "id": "WA:31",
      "chain": "WA",
      "resseq": 31,
      "icode": "",
      "resname": "ARG",
      "hetflag": " ",
      "sasa": 0.0,
      "atoms": [
        {
          "atom_index": 140510,
          "name": "N",
          "element": "N",
          "coord": [
            24.850200653076172,
            26.233699798583984,
            26.386499404907227
          ]
        },
        {
          "atom_index": 140511,
          "name": "CA",
          "element": "C",
          "coord": [
            24.959999084472656,
            26.20599937438965,
            26.295700073242188
          ]
        },
        {
          "atom_index": 140512,
          "name": "C",
          "element": "C",
          "coord": [
            24.90690040588379,
            26.140600204467773,
            26.16990089416504
          ]
        },
        {
          "atom_index": 140513,
          "name": "O",
          "element": "O",
          "coord": [
            24.78849983215332,
            26.111000061035156,
            26.158000946044922
          ]
        },
        {
          "atom_index": 140514,
          "name": "CB",
          "element": "C",
          "coord": [
            25.063800811767578,
            26.114700317382812,
            26.359800338745117
          ]
        },
        {
          "atom_index": 140515,
          "name": "CG",
          "element": "C",
          "coord": [
            25.205900192260742,
            26.150299072265625,
            26.32200050354004
          ]
        },
        {
          "atom_index": 140516,
          "name": "CD",
          "element": "C",
          "coord": [
            25.30769920349121,
            26.068099975585938,
            26.39310073852539
          ]
        },
        {
          "atom_index": 140517,
          "name": "NE",
          "element": "N",
          "coord": [
            25.2726993560791,
            25.92799949645996,
            26.389999389648438
          ]
        },
        {
          "atom_index": 140518,
          "name": "CZ",
          "element": "C",
          "coord": [
            25.30150032043457,
            25.844100952148438,
            26.48780059814453
          ]
        },
        {
          "atom_index": 140519,
          "name": "NH1",
          "element": "N",
          "coord": [
            25.36520004272461,
            25.887800216674805,
            26.59469985961914
          ]
        },
        {
          "atom_index": 140520,
          "name": "NH2",
          "element": "N",
          "coord": [
            25.266599655151367,
            25.717100143432617,
            26.47909927368164
          ]
        }
      ]
    },
    {
      "id": "WA:32",
      "chain": "WA",
      "resseq": 32,
      "icode": "",
      "resname": "GLY",
      "hetflag": " ",
      "sasa": 0.0,
      "atoms": [
        {
          "atom_index": 140521,
          "name": "N",
          "element": "N",
          "coord": [
            24.995399475097656,
            26.1156005859375,
            26.075000762939453
          ]
        },
        {
          "atom_index": 140522,
          "name": "CA",
          "element": "C",
          "coord": [
            24.95669937133789,
            26.039199829101562,
            25.958499908447266
          ]
        },
        {
          "atom_index": 140523,
          "name": "C",
          "element": "C",
          "coord": [
            25.07080078125,
            26.03030014038086,
            25.86009979248047
          ]
        },
        {
          "atom_index": 140524,
          "name": "O",
          "element": "O",
          "coord": [
            25.16830062866211,
            26.10540008544922,
            25.867599487304688
          ]
        }
      ]
    },
    {
      "id": "WA:33",
      "chain": "WA",
      "resseq": 33,
      "icode": "",
      "resname": "VAL",
      "hetflag": " ",
      "sasa": 0.0,
      "atoms": [
        {
          "atom_index": 140525,
          "name": "N",
          "element": "N",
          "coord": [
            25.057300567626953,
            25.93630027770996,
            25.76759910583496
          ]
        },
        {
          "atom_index": 140526,
          "name": "CA",
          "element": "C",
          "coord": [
            25.159400939941406,
            25.912700653076172,
            25.666900634765625
          ]
        },
        {
          "atom_index": 140527,
          "name": "C",
          "element": "C",
          "coord": [
            25.099000930786133,
            25.939199447631836,
            25.52989959716797
          ]
        },
        {
          "atom_index": 140528,
          "name": "O",
          "element": "O",
          "coord": [
            24.986799240112305,
            25.89620018005371,
            25.501699447631836
          ]
        },
        {
          "atom_index": 140529,
          "name": "CB",
          "element": "C",
          "coord": [
            25.214599609375,
            25.76930046081543,
            25.67639923095703
          ]
        },
        {
          "atom_index": 140530,
          "name": "CG1",
          "element": "C",
          "coord": [
            25.331499099731445,
            25.749900817871094,
            25.583099365234375
          ]
        },
        {
          "atom_index": 140531,
          "name": "CG2",
          "element": "C",
          "coord": [
            25.257099151611328,
            25.73889923095703,
            25.81800079345703
          ]
        }
      ]
    },
    {
      "id": "WA:34",
      "chain": "WA",
      "resseq": 34,
      "icode": "",
      "resname": "CYS",
      "hetflag": " ",
      "sasa": 0.0,
      "atoms": [
        {
          "atom_index": 140532,
          "name": "N",
          "element": "N",
          "coord": [
            25.173999786376953,
            26.009700775146484,
            25.44499969482422
          ]
        },
        {
          "atom_index": 140533,
          "name": "CA",
          "element": "C",
          "coord": [
            25.123699188232422,
            26.052200317382812,
            25.31529998779297
          ]
        },
        {
          "atom_index": 140534,
          "name": "C",
          "element": "C",
          "coord": [
            25.103700637817383,
            25.93400001525879,
            25.22130012512207
          ]
        },
        {
          "atom_index": 140535,
          "name": "O",
          "element": "O",
          "coord": [
            25.162700653076172,
            25.827299118041992,
            25.237300872802734
          ]
        },
        {
          "atom_index": 140536,
          "name": "CB",
          "element": "C",
          "coord": [
            25.21820068359375,
            26.153200149536133,
            25.251800537109375
          ]
        },
        {
          "atom_index": 140537,
          "name": "SG",
          "element": "S",
          "coord": [
            25.233800888061523,
            26.30389976501465,
            25.34589958190918
          ]
        }
      ]
    },
    {
      "id": "WA:35",
      "chain": "WA",
      "resseq": 35,
      "icode": "",
      "resname": "THR",
      "hetflag": " ",
      "sasa": 0.0,
      "atoms": [
        {
          "atom_index": 140538,
          "name": "N",
          "element": "N",
          "coord": [
            25.017000198364258,
            25.954099655151367,
            25.12299919128418
          ]
        },
        {
          "atom_index": 140539,
          "name": "CA",
          "element": "C",
          "coord": [
            24.983200073242188,
            25.848400115966797,
            25.029399871826172
          ]
        },
        {
          "atom_index": 140540,
          "name": "C",
          "element": "C",
          "coord": [
            24.98889923095703,
            25.90220069885254,
            24.887300491333008
          ]
        },
        {
          "atom_index": 140541,
          "name": "O",
          "element": "O",
          "coord": [
            25.03019905090332,
            25.832500457763672,
            24.794200897216797
          ]
        },
        {
          "atom_index": 140542,
          "name": "CB",
          "element": "C",
          "coord": [
            24.845399856567383,
            25.79330062866211,
            25.0664005279541
          ]
        },
        {
          "atom_index": 140543,
          "name": "OG1",
          "element": "O",
          "coord": [
            24.859100341796875,
            25.710100173950195,
            25.181800842285156
          ]
        },
        {
          "atom_index": 140544,
          "name": "CG2",
          "element": "C",
          "coord": [
            24.780799865722656,
            25.71299934387207,
            24.955400466918945
          ]
        }
      ]
    },
    {
      "id": "WA:36",
      "chain": "WA",
      "resseq": 36,
      "icode": "",
      "resname": "ARG",
      "hetflag": " ",
      "sasa": 0.0,
      "atoms": [
        {
          "atom_index": 140545,
          "name": "N",
          "element": "N",
          "coord": [
            24.958200454711914,
            26.029800415039062,
            24.871999740600586
          ]
        },
        {
          "atom_index": 140546,
          "name": "CA",
          "element": "C",
          "coord": [
            24.944599151611328,
            26.08930015563965,
            24.740400314331055
          ]
        },
        {
          "atom_index": 140547,
          "name": "C",
          "element": "C",
          "coord": [
            24.950599670410156,
            26.239099502563477,
            24.759300231933594
          ]
        },
        {
          "atom_index": 140548,
          "name": "O",
          "element": "O",
          "coord": [
            24.88599967956543,
            26.291400909423828,
            24.850000381469727
          ]
        },
        {
          "atom_index": 140549,
          "name": "CB",
          "element": "C",
          "coord": [
            24.812400817871094,
            26.04840087890625,
            24.677600860595703
          ]
        },
        {
          "atom_index": 140550,
          "name": "CG",
          "element": "C",
          "coord": [
            24.784000396728516,
            26.103900909423828,
            24.541099548339844
          ]
        },
        {
          "atom_index": 140551,
          "name": "CD",
          "element": "C",
          "coord": [
            24.649099349975586,
            26.052200317382812,
            24.4955997467041
          ]
        },
        {
          "atom_index": 140552,
          "name": "NE",
          "element": "N",
          "coord": [
            24.642099380493164,
            26.029300689697266,
            24.352100372314453
          ]
        },
        {
          "atom_index": 140553,
          "name": "CZ",
          "element": "C",
          "coord": [
            24.579099655151367,
            26.108699798583984,
            24.266799926757812
          ]
        },
        {
          "atom_index": 140554,
          "name": "NH1",
          "element": "N",
          "coord": [
            24.51650047302246,
            26.216800689697266,
            24.309900283813477
          ]
        },
        {
          "atom_index": 140555,
          "name": "NH2",
          "element": "N",
          "coord": [
            24.577699661254883,
            26.079200744628906,
            24.138099670410156
          ]
        }
      ]
    },
    {
      "id": "WA:37",
      "chain": "WA",
      "resseq": 37,
      "icode": "",
      "resname": "VAL",
      "hetflag": " ",
      "sasa": 0.0,
      "atoms": [
        {
          "atom_index": 140556,
          "name": "N",
          "element": "N",
          "coord": [
            25.02899932861328,
            26.307300567626953,
            24.677200317382812
          ]
        },
        {
          "atom_index": 140557,
          "name": "CA",
          "element": "C",
          "coord": [
            25.047700881958008,
            26.451200485229492,
            24.68779945373535
          ]
        },
        {
          "atom_index": 140558,
          "name": "C",
          "element": "C",
          "coord": [
            25.01300048828125,
            26.51059913635254,
            24.552600860595703
          ]
        },
        {
          "atom_index": 140559,
          "name": "O",
          "element": "O",
          "coord": [
            25.090700149536133,
            26.497900009155273,
            24.457500457763672
          ]
        },
        {
          "atom_index": 140560,
          "name": "CB",
          "element": "C",
          "coord": [
            25.19070053100586,
            26.487899780273438,
            24.728099822998047
          ]
        },
        {
          "atom_index": 140561,
          "name": "CG1",
          "element": "C",
          "coord": [
            25.204700469970703,
            26.636899948120117,
            24.735599517822266
          ]
        },
        {
          "atom_index": 140562,
          "name": "CG2",
          "element": "C",
          "coord": [
            25.227500915527344,
            26.425199508666992,
            24.86009979248047
          ]
        }
      ]
    },
    {
      "id": "WA:38",
      "chain": "WA",
      "resseq": 38,
      "icode": "",
      "resname": "TYR",
      "hetflag": " ",
      "sasa": 0.0,
      "atoms": [
        {
          "atom_index": 140563,
          "name": "N",
          "element": "N",
          "coord": [
            24.897199630737305,
            26.57469940185547,
            24.542200088500977
          ]
        },
        {
          "atom_index": 140564,
          "name": "CA",
          "element": "C",
          "coord": [
            24.849199295043945,
            26.616300582885742,
            24.411399841308594
          ]
        },
        {
          "atom_index": 140565,
          "name": "C",
          "element": "C",
          "coord": [
            24.794200897216797,
            26.75790023803711,
            24.420900344848633
          ]
        },
        {
          "atom_index": 140566,
          "name": "O",
          "element": "O",
          "coord": [
            24.814800262451172,
            26.827999114990234,
            24.520099639892578
          ]
        },
        {
          "atom_index": 140567,
          "name": "CB",
          "element": "C",
          "coord": [
            24.747400283813477,
            26.515300750732422,
            24.35740089416504
          ]
        },
        {
          "atom_index": 140568,
          "name": "CG",
          "element": "C",
          "coord": [
            24.618099212646484,
            26.50200080871582,
            24.43400001525879
          ]
        },
        {
          "atom_index": 140569,
          "name": "CD1",
          "element": "C",
          "coord": [
            24.608999252319336,
            26.421300888061523,
            24.545499801635742
          ]
        },
        {
          "atom_index": 140570,
          "name": "CD2",
          "element": "C",
          "coord": [
            24.503599166870117,
            26.56559944152832,
            24.391000747680664
          ]
        },
        {
          "atom_index": 140571,
          "name": "CE1",
          "element": "C",
          "coord": [
            24.490800857543945,
            26.40730094909668,
            24.613000869750977
          ]
        },
        {
          "atom_index": 140572,
          "name": "CE2",
          "element": "C",
          "coord": [
            24.38520050048828,
            26.551599502563477,
            24.458599090576172
          ]
        },
        {
          "atom_index": 140573,
          "name": "CZ",
          "element": "C",
          "coord": [
            24.3799991607666,
            26.47279930114746,
            24.56909942626953
          ]
        },
        {
          "atom_index": 140574,
          "name": "OH",
          "element": "O",
          "coord": [
            24.261999130249023,
            26.45949935913086,
            24.63610076904297
          ]
        }
      ]
    },
    {
      "id": "WA:39",
      "chain": "WA",
      "resseq": 39,
      "icode": "",
      "resname": "THR",
      "hetflag": " ",
      "sasa": 0.0,
      "atoms": [
        {
          "atom_index": 140575,
          "name": "N",
          "element": "N",
          "coord": [
            24.7283992767334,
            26.802900314331055,
            24.313800811767578
          ]
        },
        {
          "atom_index": 140576,
          "name": "CA",
          "element": "C",
          "coord": [
            24.672700881958008,
            26.93709945678711,
            24.305400848388672
          ]
        },
        {
          "atom_index": 140577,
          "name": "C",
          "element": "C",
          "coord": [
            24.530000686645508,
            26.929500579833984,
            24.2544002532959
          ]
        },
        {
          "atom_index": 140578,
          "name": "O",
          "element": "O",
          "coord": [
            24.493999481201172,
            26.83799934387207,
            24.180700302124023
          ]
        },
        {
          "atom_index": 140579,
          "name": "CB",
          "element": "C",
          "coord": [
            24.751800537109375,
            27.028099060058594,
            24.211700439453125
          ]
        },
        {
          "atom_index": 140580,
          "name": "OG1",
          "element": "O",
          "coord": [
            24.74449920654297,
            26.976200103759766,
            24.078800201416016
          ]
        },
        {
          "atom_index": 140581,
          "name": "CG2",
          "element": "C",
          "coord": [
            24.89739990234375,
            27.039400100708008,
            24.252599716186523
          ]
        }
      ]
    },
    {
      "id": "WA:40",
      "chain": "WA",
      "resseq": 40,
      "icode": "",
      "resname": "THR",
      "hetflag": " ",
      "sasa": 0.0,
      "atoms": [
        {
          "atom_index": 140582,
          "name": "N",
          "element": "N",
          "coord": [
            24.449600219726562,
            27.028200149536133,
            24.291799545288086
          ]
        },
        {
          "atom_index": 140583,
          "name": "CA",
          "element": "C",
          "coord": [
            24.308000564575195,
            27.02829933166504,
            24.25790023803711
          ]
        },
        {
          "atom_index": 140584,
          "name": "C",
          "element": "C",
          "coord": [
            24.265499114990234,
            27.17009925842285,
            24.223100662231445
          ]
        },
        {
          "atom_index": 140585,
          "name": "O",
          "element": "O",
          "coord": [
            24.308500289916992,
            27.265899658203125,
            24.287599563598633
          ]
        },
        {
          "atom_index": 140586,
          "name": "CB",
          "element": "C",
          "coord": [
            24.22439956665039,
            26.970600128173828,
            24.374500274658203
          ]
        },
        {
          "atom_index": 140587,
          "name": "OG1",
          "element": "O",
          "coord": [
            24.241500854492188,
            26.828899383544922,
            24.3794002532959
          ]
        },
        {
          "atom_index": 140588,
          "name": "CG2",
          "element": "C",
          "coord": [
            24.076499938964844,
            26.996599197387695,
            24.36039924621582
          ]
        }
      ]
    },
    {
      "id": "WA:41",
      "chain": "WA",
      "resseq": 41,
      "icode": "",
      "resname": "THR",
      "hetflag": " ",
      "sasa": 0.0,
      "atoms": [
        {
          "atom_index": 140589,
          "name": "N",
          "element": "N",
          "coord": [
            24.186599731445312,
            27.1830997467041,
            24.118000030517578
          ]
        },
        {
          "atom_index": 140590,
          "name": "CA",
          "element": "C",
          "coord": [
            24.122100830078125,
            27.309200286865234,
            24.08769989013672
          ]
        },
        {
          "atom_index": 140591,
          "name": "C",
          "element": "C",
          "coord": [
            23.99209976196289,
            27.321399688720703,
            24.16659927368164
          ]
        },
        {
          "atom_index": 140592,
          "name": "O",
          "element": "O",
          "coord": [
            23.915599822998047,
            27.225400924682617,
            24.175600051879883
          ]
        },
        {
          "atom_index": 140593,
          "name": "CB",
          "element": "C",
          "coord": [
            24.091800689697266,
            27.319299697875977,
            23.939300537109375
          ]
        },
        {
          "atom_index": 140594,
          "name": "OG1",
          "element": "O",
          "coord": [
            23.99169921875,
            27.222900390625,
            23.90489959716797
          ]
        },
        {
          "atom_index": 140595,
          "name": "CG2",
          "element": "C",
          "coord": [
            24.216100692749023,
            27.292800903320312,
            23.85759925842285
          ]
        }
      ]
    },
    {
      "id": "WA:42",
      "chain": "WA",
      "resseq": 42,
      "icode": "",
      "resname": "PRO",
      "hetflag": " ",
      "sasa": 0.0,
      "atoms": [
        {
          "atom_index": 140596,
          "name": "N",
          "element": "N",
          "coord": [
            23.963699340820312,
            27.437700271606445,
            24.222200393676758
          ]
        },
        {
          "atom_index": 140597,
          "name": "CA",
          "element": "C",
          "coord": [
            23.842599868774414,
            27.454599380493164,
            24.301599502563477
          ]
        },
        {
          "atom_index": 140598,
          "name": "C",
          "element": "C",
          "coord": [
            23.723400115966797,
            27.4867000579834,
            24.213300704956055
          ]
        },
        {
          "atom_index": 140599,
          "name": "O",
          "element": "O",
          "coord": [
            23.736900329589844,
            27.516399383544922,
            24.095199584960938
          ]
        },
        {
          "atom_index": 140600,
          "name": "CB",
          "element": "C",
          "coord": [
            23.878299713134766,
            27.572500228881836,
            24.390899658203125
          ]
        },
        {
          "atom_index": 140601,
          "name": "CG",
          "element": "C",
          "coord": [
            23.96769905090332,
            27.651399612426758,
            24.308900833129883
          ]
        },
        {
          "atom_index": 140602,
          "name": "CD",
          "element": "C",
          "coord": [
            24.0492000579834,
            27.556499481201172,
            24.228900909423828
          ]
        }
      ]
    },
    {
      "id": "WA:43",
      "chain": "WA",
      "resseq": 43,
      "icode": "",
      "resname": "LYS",
      "hetflag": " ",
      "sasa": 0.0,
      "atoms": [
        {
          "atom_index": 140603,
          "name": "N",
          "element": "N",
          "coord": [
            23.605100631713867,
            27.482500076293945,
            24.273799896240234
          ]
        },
        {
          "atom_index": 140604,
          "name": "CA",
          "element": "C",
          "coord": [
            23.482900619506836,
            27.501699447631836,
            24.197500228881836
          ]
        },
        {
          "atom_index": 140605,
          "name": "C",
          "element": "C",
          "coord": [
            23.459699630737305,
            27.649700164794922,
            24.168899536132812
          ]
        },
        {
          "atom_index": 140606,
          "name": "O",
          "element": "O",
          "coord": [
            23.539400100708008,
            27.73590087890625,
            24.2052001953125
          ]
        },
        {
          "atom_index": 140607,
          "name": "CB",
          "element": "C",
          "coord": [
            23.36400032043457,
            27.43869972229004,
            24.26930046081543
          ]
        },
        {
          "atom_index": 140608,
          "name": "CG",
          "element": "C",
          "coord": [
            23.341100692749023,
            27.480600357055664,
            24.412500381469727
          ]
        },
        {
          "atom_index": 140609,
          "name": "CD",
          "element": "C",
          "coord": [
            23.21820068359375,
            27.40760040283203,
            24.466699600219727
          ]
        },
        {
          "atom_index": 140610,
          "name": "CE",
          "element": "C",
          "coord": [
            23.171100616455078,
            27.462499618530273,
            24.599700927734375
          ]
        },
        {
          "atom_index": 140611,
          "name": "NZ",
          "element": "N",
          "coord": [
            23.234800338745117,
            27.393199920654297,
            24.713600158691406
          ]
        }
      ]
    },
    {
      "id": "WA:44",
      "chain": "WA",
      "resseq": 44,
      "icode": "",
      "resname": "LYS",
      "hetflag": " ",
      "sasa": 0.0,
      "atoms": [
        {
          "atom_index": 140612,
          "name": "N",
          "element": "N",
          "coord": [
            23.349899291992188,
            27.67919921875,
            24.100299835205078
          ]
        },
        {
          "atom_index": 140613,
          "name": "CA",
          "element": "C",
          "coord": [
            23.326200485229492,
            27.814300537109375,
            24.051700592041016
          ]
        },
        {
          "atom_index": 140614,
          "name": "C",
          "element": "C",
          "coord": [
            23.286399841308594,
            27.905399322509766,
            24.167200088500977
          ]
        },
        {
          "atom_index": 140615,
          "name": "O",
          "element": "O",
          "coord": [
            23.209999084472656,
            27.864500045776367,
            24.2544002532959
          ]
        },
        {
          "atom_index": 140616,
          "name": "CB",
          "element": "C",
          "coord": [
            23.21660041809082,
            27.81410026550293,
            23.945499420166016
          ]
        },
        {
          "atom_index": 140617,
          "name": "CG",
          "element": "C",
          "coord": [
            23.251100540161133,
            27.73819923400879,
            23.81760025024414
          ]
        },
        {
          "atom_index": 140618,
          "name": "CD",
          "element": "C",
          "coord": [
            23.396499633789062,
            27.75670051574707,
            23.773799896240234
          ]
        },
        {
          "atom_index": 140619,
          "name": "CE",
          "element": "C",
          "coord": [
            23.437999725341797,
            27.653400421142578,
            23.66950035095215
          ]
        },
        {
          "atom_index": 140620,
          "name": "NZ",
          "element": "N",
          "coord": [
            23.583099365234375,
            27.619400024414062,
            23.675899505615234
          ]
        }
      ]
    },
    {
      "id": "WA:45",
      "chain": "WA",
      "resseq": 45,
      "icode": "",
      "resname": "PRO",
      "hetflag": " ",
      "sasa": 0.0,
      "atoms": [
        {
          "atom_index": 140621,
          "name": "N",
          "element": "N",
          "coord": [
            23.33340072631836,
            28.030399322509766,
            24.169300079345703
          ]
        },
        {
          "atom_index": 140622,
          "name": "CA",
          "element": "C",
          "coord": [
            23.40489959716797,
            28.104799270629883,
            24.066200256347656
          ]
        },
        {
          "atom_index": 140623,
          "name": "C",
          "element": "C",
          "coord": [
            23.555099487304688,
            28.12179946899414,
            24.0846004486084
          ]
        },
        {
          "atom_index": 140624,
          "name": "O",
          "element": "O",
          "coord": [
            23.614099502563477,
            28.198299407958984,
            24.009000778198242
          ]
        },
        {
          "atom_index": 140625,
          "name": "CB",
          "element": "C",
          "coord": [
            23.338199615478516,
            28.24090003967285,
            24.073699951171875
          ]
        },
        {
          "atom_index": 140626,
          "name": "CG",
          "element": "C",
          "coord": [
            23.307899475097656,
            28.25659942626953,
            24.2185001373291
          ]
        },
        {
          "atom_index": 140627,
          "name": "CD",
          "element": "C",
          "coord": [
            23.291799545288086,
            28.11949920654297,
            24.278200149536133
          ]
        }
      ]
    },
    {
      "id": "WA:46",
      "chain": "WA",
      "resseq": 46,
      "icode": "",
      "resname": "ASN",
      "hetflag": " ",
      "sasa": 0.0,
      "atoms": [
        {
          "atom_index": 140628,
          "name": "N",
          "element": "N",
          "coord": [
            23.616600036621094,
            28.05430030822754,
            24.180700302124023
          ]
        },
        {
          "atom_index": 140629,
          "name": "CA",
          "element": "C",
          "coord": [
            23.760499954223633,
            28.06839942932129,
            24.1924991607666
          ]
        },
        {
          "atom_index": 140630,
          "name": "C",
          "element": "C",
          "coord": [
            23.830400466918945,
            27.983400344848633,
            24.087499618530273
          ]
        },
        {
          "atom_index": 140631,
          "name": "O",
          "element": "O",
          "coord": [
            23.76849937438965,
            27.902799606323242,
            24.018299102783203
          ]
        },
        {
          "atom_index": 140632,
          "name": "CB",
          "element": "C",
          "coord": [
            23.8085994720459,
            28.028400421142578,
            24.33139991760254
          ]
        },
        {
          "atom_index": 140633,
          "name": "CG",
          "element": "C",
          "coord": [
            23.73889923095703,
            28.103300094604492,
            24.4414005279541
          ]
        },
        {
          "atom_index": 140634,
          "name": "OD1",
          "element": "O",
          "coord": [
            23.725400924682617,
            28.0531005859375,
            24.55190086364746
          ]
        },
        {
          "atom_index": 140635,
          "name": "ND2",
          "element": "N",
          "coord": [
            23.69610023498535,
            28.22480010986328,
            24.41309928894043
          ]
        }
      ]
    },
    {
      "id": "WA:47",
      "chain": "WA",
      "resseq": 47,
      "icode": "",
      "resname": "SER",
      "hetflag": " ",
      "sasa": 0.0,
      "atoms": [
        {
          "atom_index": 140636,
          "name": "N",
          "element": "N",
          "coord": [
            23.96139907836914,
            28.002599716186523,
            24.07469940185547
          ]
        },
        {
          "atom_index": 140637,
          "name": "CA",
          "element": "C",
          "coord": [
            24.04439926147461,
            27.91349983215332,
            23.99489974975586
          ]
        },
        {
          "atom_index": 140638,
          "name": "C",
          "element": "C",
          "coord": [
            24.18790054321289,
            27.925800323486328,
            24.04159927368164
          ]
        },
        {
          "atom_index": 140639,
          "name": "O",
          "element": "O",
          "coord": [
            24.236900329589844,
            28.036699295043945,
            24.062299728393555
          ]
        },
        {
          "atom_index": 140640,
          "name": "CB",
          "element": "C",
          "coord": [
            24.037399291992188,
            27.943300247192383,
            23.84469985961914
          ]
        },
        {
          "atom_index": 140641,
          "name": "OG",
          "element": "O",
          "coord": [
            23.904199600219727,
            27.948999404907227,
            23.79680061340332
          ]
        }
      ]
    },
    {
      "id": "WA:48",
      "chain": "WA",
      "resseq": 48,
      "icode": "",
      "resname": "ALA",
      "hetflag": " ",
      "sasa": 0.0,
      "atoms": [
        {
          "atom_index": 140642,
          "name": "N",
          "element": "N",
          "coord": [
            24.25309944152832,
            27.811599731445312,
            24.05739974975586
          ]
        },
        {
          "atom_index": 140643,
          "name": "CA",
          "element": "C",
          "coord": [
            24.392099380493164,
            27.79949951171875,
            24.099899291992188
          ]
        },
        {
          "atom_index": 140644,
          "name": "C",
          "element": "C",
          "coord": [
            24.433300018310547,
            27.65399932861328,
            24.083599090576172
          ]
        },
        {
          "atom_index": 140645,
          "name": "O",
          "element": "O",
          "coord": [
            24.359699249267578,
            27.57270050048828,
            24.02680015563965
          ]
        },
        {
          "atom_index": 140646,
          "name": "CB",
          "element": "C",
          "coord": [
            24.41119956970215,
            27.843700408935547,
            24.244600296020508
          ]
        }
      ]
    },
    {
      "id": "WA:49",
      "chain": "WA",
      "resseq": 49,
      "icode": "",
      "resname": "LEU",
      "hetflag": " ",
      "sasa": 0.0,
      "atoms": [
        {
          "atom_index": 140647,
          "name": "N",
          "element": "N",
          "coord": [
            24.551300048828125,
            27.62070083618164,
            24.13409996032715
          ]
        },
        {
          "atom_index": 140648,
          "name": "CA",
          "element": "C",
          "coord": [
            24.589000701904297,
            27.48259925842285,
            24.161800384521484
          ]
        },
        {
          "atom_index": 140649,
          "name": "C",
          "element": "C",
          "coord": [
            24.622400283813477,
            27.470800399780273,
            24.310400009155273
          ]
        },
        {
          "atom_index": 140650,
          "name": "O",
          "element": "O",
          "coord": [
            24.737600326538086,
            27.489099502563477,
            24.350299835205078
          ]
        },
        {
          "atom_index": 140651,
          "name": "CB",
          "element": "C",
          "coord": [
            24.70560073852539,
            27.43709945678711,
            24.076400756835938
          ]
        },
        {
          "atom_index": 140652,
          "name": "CG",
          "element": "C",
          "coord": [
            24.674800872802734,
            27.37529945373535,
            23.94070053100586
          ]
        },
        {
          "atom_index": 140653,
          "name": "CD1",
          "element": "C",
          "coord": [
            24.637699127197266,
            27.480100631713867,
            23.838899612426758
          ]
        },
        {
          "atom_index": 140654,
          "name": "CD2",
          "element": "C",
          "coord": [
            24.792400360107422,
            27.292299270629883,
            23.893999099731445
          ]
        }
      ]
    },
    {
      "id": "WA:50",
      "chain": "WA",
      "resseq": 50,
      "icode": "",
      "resname": "ARG",
      "hetflag": " ",
      "sasa": 0.0,
      "atoms": [
        {
          "atom_index": 140655,
          "name": "N",
          "element": "N",
          "coord": [
            24.52199935913086,
            27.43899917602539,
            24.392200469970703
          ]
        },
        {
          "atom_index": 140656,
          "name": "CA",
          "element": "C",
          "coord": [
            24.546199798583984,
            27.41900062561035,
            24.53420066833496
          ]
        },
        {
          "atom_index": 140657,
          "name": "C",
          "element": "C",
          "coord": [
            24.620399475097656,
            27.288299560546875,
            24.555299758911133
          ]
        },
        {
          "atom_index": 140658,
          "name": "O",
          "element": "O",
          "coord": [
            24.582399368286133,
            27.184799194335938,
            24.5
          ]
        },
        {
          "atom_index": 140659,
          "name": "CB",
          "element": "C",
          "coord": [
            24.41510009765625,
            27.417299270629883,
            24.611299514770508
          ]
        },
        {
          "atom_index": 140660,
          "name": "CG",
          "element": "C",
          "coord": [
            24.317899703979492,
            27.523099899291992,
            24.568700790405273
          ]
        },
        {
          "atom_index": 140661,
          "name": "CD",
          "element": "C",
          "coord": [
            24.358400344848633,
            27.657699584960938,
            24.61870002746582
          ]
        },
        {
          "atom_index": 140662,
          "name": "NE",
          "element": "N",
          "coord": [
            24.2455997467041,
            27.748699188232422,
            24.618099212646484
          ]
        },
        {
          "atom_index": 140663,
          "name": "CZ",
          "element": "C",
          "coord": [
            24.256500244140625,
            27.878299713134766,
            24.59480094909668
          ]
        },
        {
          "atom_index": 140664,
          "name": "NH1",
          "element": "N",
          "coord": [
            24.149499893188477,
            27.955299377441406,
            24.595600128173828
          ]
        },
        {
          "atom_index": 140665,
          "name": "NH2",
          "element": "N",
          "coord": [
            24.374900817871094,
            27.930500030517578,
            24.57029914855957
          ]
        }
      ]
    },
    {
      "id": "WA:51",
      "chain": "WA",
      "resseq": 51,
      "icode": "",
      "resname": "LYS",
      "hetflag": " ",
      "sasa": 0.0,
      "atoms": [
        {
          "atom_index": 140666,
          "name": "N",
          "element": "N",
          "coord": [
            24.726999282836914,
            27.293500900268555,
            24.633899688720703
          ]
        },
        {
          "atom_index": 140667,
          "name": "CA",
          "element": "C",
          "coord": [
            24.802400588989258,
            27.1742000579834,
            24.667699813842773
          ]
        },
        {
          "atom_index": 140668,
          "name": "C",
          "element": "C",
          "coord": [
            24.72480010986328,
            27.096799850463867,
            24.772199630737305
          ]
        },
        {
          "atom_index": 140669,
          "name": "O",
          "element": "O",
          "coord": [
            24.661500930786133,
            27.156099319458008,
            24.858999252319336
          ]
        },
        {
          "atom_index": 140670,
          "name": "CB",
          "element": "C",
          "coord": [
            24.940399169921875,
            27.21109962463379,
            24.721799850463867
          ]
        },
        {
          "atom_index": 140671,
          "name": "CG",
          "element": "C",
          "coord": [
            25.0403995513916,
            27.257299423217773,
            24.61709976196289
          ]
        },
        {
          "atom_index": 140672,
          "name": "CD",
          "element": "C",
          "coord": [
            25.028400421142578,
            27.4060001373291,
            24.587400436401367
          ]
        },
        {
          "atom_index": 140673,
          "name": "CE",
          "element": "C",
          "coord": [
            25.084299087524414,
            27.440099716186523,
            24.451900482177734
          ]
        },
        {
          "atom_index": 140674,
          "name": "NZ",
          "element": "N",
          "coord": [
            25.023099899291992,
            27.56450080871582,
            24.400699615478516
          ]
        }
      ]
    },
    {
      "id": "WA:52",
      "chain": "WA",
      "resseq": 52,
      "icode": "",
      "resname": "VAL",
      "hetflag": " ",
      "sasa": 0.0,
      "atoms": [
        {
          "atom_index": 140675,
          "name": "N",
          "element": "N",
          "coord": [
            24.7283992767334,
            26.96419906616211,
            24.76409912109375
          ]
        },
        {
          "atom_index": 140676,
          "name": "CA",
          "element": "C",
          "coord": [
            24.650299072265625,
            26.876100540161133,
            24.85059928894043
          ]
        },
        {
          "atom_index": 140677,
          "name": "C",
          "element": "C",
          "coord": [
            24.73579978942871,
            26.752700805664062,
            24.873699188232422
          ]
        },
        {
          "atom_index": 140678,
          "name": "O",
          "element": "O",
          "coord": [
            24.808399200439453,
            26.710599899291992,
            24.783700942993164
          ]
        },
        {
          "atom_index": 140679,
          "name": "CB",
          "element": "C",
          "coord": [
            24.513500213623047,
            26.839500427246094,
            24.785900115966797
          ]
        },
        {
          "atom_index": 140680,
          "name": "CG1",
          "element": "C",
          "coord": [
            24.441699981689453,
            26.733400344848633,
            24.86009979248047
          ]
        },
        {
          "atom_index": 140681,
          "name": "CG2",
          "element": "C",
          "coord": [
            24.417800903320312,
            26.95479965209961,
            24.78190040588379
          ]
        }
      ]
    },
    {
      "id": "WA:53",
      "chain": "WA",
      "resseq": 53,
      "icode": "",
      "resname": "CYS",
      "hetflag": " ",
      "sasa": 0.0,
      "atoms": [
        {
          "atom_index": 140682,
          "name": "N",
          "element": "N",
          "coord": [
            24.732900619506836,
            26.696699142456055,
            24.994300842285156
          ]
        },
        {
          "atom_index": 140683,
          "name": "CA",
          "element": "C",
          "coord": [
            24.780000686645508,
            26.56060028076172,
            25.013999938964844
          ]
        },
        {
          "atom_index": 140684,
          "name": "C",
          "element": "C",
          "coord": [
            24.66360092163086,
            26.472299575805664,
            25.054899215698242
          ]
        },
        {
          "atom_index": 140685,
          "name": "O",
          "element": "O",
          "coord": [
            24.554899215698242,
            26.519699096679688,
            25.085399627685547
          ]
        },
        {
          "atom_index": 140686,
          "name": "CB",
          "element": "C",
          "coord": [
            24.890600204467773,
            26.555099487304688,
            25.118799209594727
          ]
        },
        {
          "atom_index": 140687,
          "name": "SG",
          "element": "S",
          "coord": [
            24.83989906311035,
            26.608400344848633,
            25.279399871826172
          ]
        }
      ]
    },
    {
      "id": "WA:54",
      "chain": "WA",
      "resseq": 54,
      "icode": "",
      "resname": "ARG",
      "hetflag": " ",
      "sasa": 0.0,
      "atoms": [
        {
          "atom_index": 140688,
          "name": "N",
          "element": "N",
          "coord": [
            24.685300827026367,
            26.341999053955078,
            25.05389976501465
          ]
        },
        {
          "atom_index": 140689,
          "name": "CA",
          "element": "C",
          "coord": [
            24.587099075317383,
            26.250200271606445,
            25.10890007019043
          ]
        },
        {
          "atom_index": 140690,
          "name": "C",
          "element": "C",
          "coord": [
            24.657100677490234,
            26.159299850463867,
            25.207500457763672
          ]
        },
        {
          "atom_index": 140691,
          "name": "O",
          "element": "O",
          "coord": [
            24.75589942932129,
            26.094600677490234,
            25.172700881958008
          ]
        },
        {
          "atom_index": 140692,
          "name": "CB",
          "element": "C",
          "coord": [
            24.517900466918945,
            26.167800903320312,
            25.001399993896484
          ]
        },
        {
          "atom_index": 140693,
          "name": "CG",
          "element": "C",
          "coord": [
            24.41990089416504,
            26.068700790405273,
            25.061199188232422
          ]
        },
        {
          "atom_index": 140694,
          "name": "CD",
          "element": "C",
          "coord": [
            24.406099319458008,
            25.94070053100586,
            24.979900360107422
          ]
        },
        {
          "atom_index": 140695,
          "name": "NE",
          "element": "N",
          "coord": [
            24.358299255371094,
            25.967300415039062,
            24.844999313354492
          ]
        },
        {
          "atom_index": 140696,
          "name": "CZ",
          "element": "C",
          "coord": [
            24.231599807739258,
            25.99049949645996,
            24.813600540161133
          ]
        },
        {
          "atom_index": 140697,
          "name": "NH1",
          "element": "N",
          "coord": [
            24.13800048828125,
            25.98940086364746,
            24.90679931640625
          ]
        },
        {
          "atom_index": 140698,
          "name": "NH2",
          "element": "N",
          "coord": [
            24.198200225830078,
            26.014400482177734,
            24.688100814819336
          ]
        }
      ]
    },
    {
      "id": "WA:55",
      "chain": "WA",
      "resseq": 55,
      "icode": "",
      "resname": "VAL",
      "hetflag": " ",
      "sasa": 0.0,
      "atoms": [
        {
          "atom_index": 140699,
          "name": "N",
          "element": "N",
          "coord": [
            24.607099533081055,
            26.155099868774414,
            25.32990074157715
          ]
        },
        {
          "atom_index": 140700,
          "name": "CA",
          "element": "C",
          "coord": [
            24.67180061340332,
            26.083799362182617,
            25.438199996948242
          ]
        },
        {
          "atom_index": 140701,
          "name": "C",
          "element": "C",
          "coord": [
            24.580299377441406,
            25.970300674438477,
            25.47920036315918
          ]
        },
        {
          "atom_index": 140702,
          "name": "O",
          "element": "O",
          "coord": [
            24.458200454711914,
            25.978300094604492,
            25.46179962158203
          ]
        },
        {
          "atom_index": 140703,
          "name": "CB",
          "element": "C",
          "coord": [
            24.69700050354004,
            26.17729949951172,
            25.5575008392334
          ]
        },
        {
          "atom_index": 140704,
          "name": "CG1",
          "element": "C",
          "coord": [
            24.806299209594727,
            26.12649917602539,
            25.64069938659668
          ]
        },
        {
          "atom_index": 140705,
          "name": "CG2",
          "element": "C",
          "coord": [
            24.728300094604492,
            26.315000534057617,
            25.512699127197266
          ]
        }
      ]
    },
    {
      "id": "WA:56",
      "chain": "WA",
      "resseq": 56,
      "icode": "",
      "resname": "ARG",
      "hetflag": " ",
      "sasa": 0.0,
      "atoms": [
        {
          "atom_index": 140706,
          "name": "N",
          "element": "N",
          "coord": [
            24.63909912109375,
            25.862899780273438,
            25.530899047851562
          ]
        },
        {
          "atom_index": 140707,
          "name": "CA",
          "element": "C",
          "coord": [
            24.56760025024414,
            25.769800186157227,
            25.616600036621094
          ]
        },
        {
          "atom_index": 140708,
          "name": "C",
          "element": "C",
          "coord": [
            24.620899200439453,
            25.78820037841797,
            25.757299423217773
          ]
        },
        {
          "atom_index": 140709,
          "name": "O",
          "element": "O",
          "coord": [
            24.74220085144043,
            25.78380012512207,
            25.779300689697266
          ]
        },
        {
          "atom_index": 140710,
          "name": "CB",
          "element": "C",
          "coord": [
            24.582799911499023,
            25.624500274658203,
            25.572099685668945
          ]
        },
        {
          "atom_index": 140711,
          "name": "CG",
          "element": "C",
          "coord": [
            24.718700408935547,
            25.582799911499023,
            25.526199340820312
          ]
        },
        {
          "atom_index": 140712,
          "name": "CD",
          "element": "C",
          "coord": [
            24.733999252319336,
            25.433300018310547,
            25.5393009185791
          ]
        },
        {
          "atom_index": 140713,
          "name": "NE",
          "element": "N",
          "coord": [
            24.874300003051758,
            25.39459991455078,
            25.546199798583984
          ]
        },
        {
          "atom_index": 140714,
          "name": "CZ",
          "element": "C",
          "coord": [
            24.942899703979492,
            25.38170051574707,
            25.659299850463867
          ]
        },
        {
          "atom_index": 140715,
          "name": "NH1",
          "element": "N",
          "coord": [
            24.884199142456055,
            25.40410041809082,
            25.776199340820312
          ]
        },
        {
          "atom_index": 140716,
          "name": "NH2",
          "element": "N",
          "coord": [
            25.07040023803711,
            25.34600067138672,
            25.655500411987305
          ]
        }
      ]
    },
    {
      "id": "WA:57",
      "chain": "WA",
      "resseq": 57,
      "icode": "",
      "resname": "LEU",
      "hetflag": " ",
      "sasa": 0.0,
      "atoms": [
        {
          "atom_index": 140717,
          "name": "N",
          "element": "N",
          "coord": [
            24.531200408935547,
            25.80900001525879,
            25.852100372314453
          ]
        },
        {
          "atom_index": 140718,
          "name": "CA",
          "element": "C",
          "coord": [
            24.571300506591797,
            25.850000381469727,
            25.98539924621582
          ]
        },
        {
          "atom_index": 140719,
          "name": "C",
          "element": "C",
          "coord": [
            24.619800567626953,
            25.728500366210938,
            26.063800811767578
          ]
        },
        {
          "atom_index": 140720,
          "name": "O",
          "element": "O",
          "coord": [
            24.645099639892578,
            25.621400833129883,
            26.008899688720703
          ]
        },
        {
          "atom_index": 140721,
          "name": "CB",
          "element": "C",
          "coord": [
            24.455900192260742,
            25.921300888061523,
            26.05340003967285
          ]
        },
        {
          "atom_index": 140722,
          "name": "CG",
          "element": "C",
          "coord": [
            24.40719985961914,
            26.042200088500977,
            25.976699829101562
          ]
        },
        {
          "atom_index": 140723,
          "name": "CD1",
          "element": "C",
          "coord": [
            24.2810001373291,
            26.09280014038086,
            26.03459930419922
          ]
        },
        {
          "atom_index": 140724,
          "name": "CD2",
          "element": "C",
          "coord": [
            24.509300231933594,
            26.14550018310547,
            25.988800048828125
          ]
        }
      ]
    },
    {
      "id": "WA:58",
      "chain": "WA",
      "resseq": 58,
      "icode": "",
      "resname": "THR",
      "hetflag": " ",
      "sasa": 0.0,
      "atoms": [
        {
          "atom_index": 140725,
          "name": "N",
          "element": "N",
          "coord": [
            24.63680076599121,
            25.743900299072266,
            26.194400787353516
          ]
        },
        {
          "atom_index": 140726,
          "name": "CA",
          "element": "C",
          "coord": [
            24.676599502563477,
            25.63279914855957,
            26.278799057006836
          ]
        },
        {
          "atom_index": 140727,
          "name": "C",
          "element": "C",
          "coord": [
            24.558900833129883,
            25.569599151611328,
            26.349700927734375
          ]
        },
        {
          "atom_index": 140728,
          "name": "O",
          "element": "O",
          "coord": [
            24.573699951171875,
            25.51930046081543,
            26.460800170898438
          ]
        },
        {
          "atom_index": 140729,
          "name": "CB",
          "element": "C",
          "coord": [
            24.778900146484375,
            25.677900314331055,
            26.381099700927734
          ]
        },
        {
          "atom_index": 140730,
          "name": "OG1",
          "element": "O",
          "coord": [
            24.710800170898438,
            25.74679946899414,
            26.486000061035156
          ]
        },
        {
          "atom_index": 140731,
          "name": "CG2",
          "element": "C",
          "coord": [
            24.877899169921875,
            25.76930046081543,
            26.317100524902344
          ]
        }
      ]
    },
    {
      "id": "WA:59",
      "chain": "WA",
      "resseq": 59,
      "icode": "",
      "resname": "ASN",
      "hetflag": " ",
      "sasa": 0.0,
      "atoms": [
        {
          "atom_index": 140732,
          "name": "N",
          "element": "N",
          "coord": [
            24.441699981689453,
            25.573200225830078,
            26.289499282836914
          ]
        },
        {
          "atom_index": 140733,
          "name": "CA",
          "element": "C",
          "coord": [
            24.33329963684082,
            25.490299224853516,
            26.33690071105957
          ]
        },
        {
          "atom_index": 140734,
          "name": "C",
          "element": "C",
          "coord": [
            24.26460075378418,
            25.41469955444336,
            26.224899291992188
          ]
        },
        {
          "atom_index": 140735,
          "name": "O",
          "element": "O",
          "coord": [
            24.175100326538086,
            25.3346004486084,
            26.25279998779297
          ]
        },
        {
          "atom_index": 140736,
          "name": "CB",
          "element": "C",
          "coord": [
            24.23069953918457,
            25.573400497436523,
            26.414199829101562
          ]
        },
        {
          "atom_index": 140737,
          "name": "CG",
          "element": "C",
          "coord": [
            24.20050048828125,
            25.703500747680664,
            26.34830093383789
          ]
        },
        {
          "atom_index": 140738,
          "name": "OD1",
          "element": "O",
          "coord": [
            24.169300079345703,
            25.70829963684082,
            26.230499267578125
          ]
        },
        {
          "atom_index": 140739,
          "name": "ND2",
          "element": "N",
          "coord": [
            24.207799911499023,
            25.81089973449707,
            26.42449951171875
          ]
        }
      ]
    },
    {
      "id": "WA:60",
      "chain": "WA",
      "resseq": 60,
      "icode": "",
      "resname": "GLY",
      "hetflag": " ",
      "sasa": 0.0,
      "atoms": [
        {
          "atom_index": 140740,
          "name": "N",
          "element": "N",
          "coord": [
            24.303499221801758,
            25.437000274658203,
            26.100000381469727
          ]
        },
        {
          "atom_index": 140741,
          "name": "CA",
          "element": "C",
          "coord": [
            24.25079917907715,
            25.36359977722168,
            25.98740005493164
          ]
        },
        {
          "atom_index": 140742,
          "name": "C",
          "element": "C",
          "coord": [
            24.17060089111328,
            25.445999145507812,
            25.889299392700195
          ]
        },
        {
          "atom_index": 140743,
          "name": "O",
          "element": "O",
          "coord": [
            24.14539909362793,
            25.39859962463379,
            25.778200149536133
          ]
        }
      ]
    },
    {
      "id": "WA:61",
      "chain": "WA",
      "resseq": 61,
      "icode": "",
      "resname": "PHE",
      "hetflag": " ",
      "sasa": 0.0,
      "atoms": [
        {
          "atom_index": 140744,
          "name": "N",
          "element": "N",
          "coord": [
            24.129100799560547,
            25.566499710083008,
            25.926000595092773
          ]
        },
        {
          "atom_index": 140745,
          "name": "CA",
          "element": "C",
          "coord": [
            24.053600311279297,
            25.646299362182617,
            25.831499099731445
          ]
        },
        {
          "atom_index": 140746,
          "name": "C",
          "element": "C",
          "coord": [
            24.146699905395508,
            25.701400756835938,
            25.725000381469727
          ]
        },
        {
          "atom_index": 140747,
          "name": "O",
          "element": "O",
          "coord": [
            24.26729965209961,
            25.71310043334961,
            25.74489974975586
          ]
        },
        {
          "atom_index": 140748,
          "name": "CB",
          "element": "C",
          "coord": [
            23.981599807739258,
            25.760799407958984,
            25.901500701904297
          ]
        },
        {
          "atom_index": 140749,
          "name": "CG",
          "element": "C",
          "coord": [
            23.889999389648438,
            25.717199325561523,
            26.011699676513672
          ]
        },
        {
          "atom_index": 140750,
          "name": "CD1",
          "element": "C",
          "coord": [
            23.817100524902344,
            25.600099563598633,
            26.001800537109375
          ]
        },
        {
          "atom_index": 140751,
          "name": "CD2",
          "element": "C",
          "coord": [
            23.875699996948242,
            25.79360008239746,
            26.125099182128906
          ]
        },
        {
          "atom_index": 140752,
          "name": "CE1",
          "element": "C",
          "coord": [
            23.73270034790039,
            25.559999465942383,
            26.10420036315918
          ]
        },
        {
          "atom_index": 140753,
          "name": "CE2",
          "element": "C",
          "coord": [
            23.79129981994629,
            25.753799438476562,
            26.227100372314453
          ]
        },
        {
          "atom_index": 140754,
          "name": "CZ",
          "element": "C",
          "coord": [
            23.719999313354492,
            25.637300491333008,
            26.216400146484375
          ]
        }
      ]
    },
    {
      "id": "WA:62",
      "chain": "WA",
      "resseq": 62,
      "icode": "",
      "resname": "GLU",
      "hetflag": " ",
      "sasa": 0.0,
      "atoms": [
        {
          "atom_index": 140755,
          "name": "N",
          "element": "N",
          "coord": [
            24.089799880981445,
            25.733999252319336,
            25.609899520874023
          ]
        },
        {
          "atom_index": 140756,
          "name": "CA",
          "element": "C",
          "coord": [
            24.166200637817383,
            25.786500930786133,
            25.497499465942383
          ]
        },
        {
          "atom_index": 140757,
          "name": "C",
          "element": "C",
          "coord": [
            24.102100372314453,
            25.917299270629883,
            25.456499099731445
          ]
        },
        {
          "atom_index": 140758,
          "name": "O",
          "element": "O",
          "coord": [
            23.990100860595703,
            25.917600631713867,
            25.40519905090332
          ]
        },
        {
          "atom_index": 140759,
          "name": "CB",
          "element": "C",
          "coord": [
            24.167299270629883,
            25.68910026550293,
            25.380599975585938
          ]
        },
        {
          "atom_index": 140760,
          "name": "CG",
          "element": "C",
          "coord": [
            24.274599075317383,
            25.584400177001953,
            25.38990020751953
          ]
        },
        {
          "atom_index": 140761,
          "name": "CD",
          "element": "C",
          "coord": [
            24.302000045776367,
            25.51569938659668,
            25.258399963378906
          ]
        },
        {
          "atom_index": 140762,
          "name": "OE1",
          "element": "O",
          "coord": [
            24.356700897216797,
            25.58139991760254,
            25.167400360107422
          ]
        },
        {
          "atom_index": 140763,
          "name": "OE2",
          "element": "O",
          "coord": [
            24.26930046081543,
            25.39579963684082,
            25.246200561523438
          ]
        }
      ]
    },
    {
      "id": "WA:63",
      "chain": "WA",
      "resseq": 63,
      "icode": "",
      "resname": "VAL",
      "hetflag": " ",
      "sasa": 0.0,
      "atoms": [
        {
          "atom_index": 140764,
          "name": "N",
          "element": "N",
          "coord": [
            24.17140007019043,
            26.027799606323242,
            25.478200912475586
          ]
        },
        {
          "atom_index": 140765,
          "name": "CA",
          "element": "C",
          "coord": [
            24.114500045776367,
            26.158700942993164,
            25.45210075378418
          ]
        },
        {
          "atom_index": 140766,
          "name": "C",
          "element": "C",
          "coord": [
            24.209199905395508,
            26.240800857543945,
            25.367700576782227
          ]
        },
        {
          "atom_index": 140767,
          "name": "O",
          "element": "O",
          "coord": [
            24.331499099731445,
            26.230499267578125,
            25.38089942932129
          ]
        },
        {
          "atom_index": 140768,
          "name": "CB",
          "element": "C",
          "coord": [
            24.08169937133789,
            26.233800888061523,
            25.581600189208984
          ]
        },
        {
          "atom_index": 140769,
          "name": "CG1",
          "element": "C",
          "coord": [
            23.957799911499023,
            26.177400588989258,
            25.644100189208984
          ]
        },
        {
          "atom_index": 140770,
          "name": "CG2",
          "element": "C",
          "coord": [
            24.196800231933594,
            26.223100662231445,
            25.677200317382812
          ]
        }
      ]
    },
    {
      "id": "WA:64",
      "chain": "WA",
      "resseq": 64,
      "icode": "",
      "resname": "THR",
      "hetflag": " ",
      "sasa": 0.0,
      "atoms": [
        {
          "atom_index": 140771,
          "name": "N",
          "element": "N",
          "coord": [
            24.15130043029785,
            26.321500778198242,
            25.280099868774414
          ]
        },
        {
          "atom_index": 140772,
          "name": "CA",
          "element": "C",
          "coord": [
            24.223100662231445,
            26.42569923400879,
            25.210399627685547
          ]
        },
        {
          "atom_index": 140773,
          "name": "C",
          "element": "C",
          "coord": [
            24.260900497436523,
            26.536100387573242,
            25.307100296020508
          ]
        },
        {
          "atom_index": 140774,
          "name": "O",
          "element": "O",
          "coord": [
            24.207399368286133,
            26.54560089111328,
            25.41699981689453
          ]
        },
        {
          "atom_index": 140775,
          "name": "CB",
          "element": "C",
          "coord": [
            24.137399673461914,
            26.481399536132812,
            25.09910011291504
          ]
        },
        {
          "atom_index": 140776,
          "name": "OG1",
          "element": "O",
          "coord": [
            24.201400756835938,
            26.596200942993164,
            25.043800354003906
          ]
        },
        {
          "atom_index": 140777,
          "name": "CG2",
          "element": "C",
          "coord": [
            24.002599716186523,
            26.51759910583496,
            25.152700424194336
          ]
        }
      ]
    },
    {
      "id": "WA:65",
      "chain": "WA",
      "resseq": 65,
      "icode": "",
      "resname": "SER",
      "hetflag": " ",
      "sasa": 0.0,
      "atoms": [
        {
          "atom_index": 140778,
          "name": "N",
          "element": "N",
          "coord": [
            24.353700637817383,
            26.6210994720459,
            25.265300750732422
          ]
        },
        {
          "atom_index": 140779,
          "name": "CA",
          "element": "C",
          "coord": [
            24.411500930786133,
            26.716999053955078,
            25.358400344848633
          ]
        },
        {
          "atom_index": 140780,
          "name": "C",
          "element": "C",
          "coord": [
            24.474000930786133,
            26.83139991760254,
            25.2814998626709
          ]
        },
        {
          "atom_index": 140781,
          "name": "O",
          "element": "O",
          "coord": [
            24.56999969482422,
            26.80929946899414,
            25.207799911499023
          ]
        },
        {
          "atom_index": 140782,
          "name": "CB",
          "element": "C",
          "coord": [
            24.515300750732422,
            26.65049934387207,
            25.44420051574707
          ]
        },
        {
          "atom_index": 140783,
          "name": "OG",
          "element": "O",
          "coord": [
            24.583099365234375,
            26.74799919128418,
            25.518600463867188
          ]
        }
      ]
    },
    {
      "id": "WA:66",
      "chain": "WA",
      "resseq": 66,
      "icode": "",
      "resname": "TYR",
      "hetflag": " ",
      "sasa": 0.0,
      "atoms": [
        {
          "atom_index": 140784,
          "name": "N",
          "element": "N",
          "coord": [
            24.422399520874023,
            26.952299118041992,
            25.299699783325195
          ]
        },
        {
          "atom_index": 140785,
          "name": "CA",
          "element": "C",
          "coord": [
            24.478700637817383,
            27.068700790405273,
            25.233299255371094
          ]
        },
        {
          "atom_index": 140786,
          "name": "C",
          "element": "C",
          "coord": [
            24.61549949645996,
            27.099000930786133,
            25.29159927368164
          ]
        },
        {
          "atom_index": 140787,
          "name": "O",
          "element": "O",
          "coord": [
            24.644100189208984,
            27.066299438476562,
            25.406200408935547
          ]
        },
        {
          "atom_index": 140788,
          "name": "CB",
          "element": "C",
          "coord": [
            24.385000228881836,
            27.18790054321289,
            25.248899459838867
          ]
        },
        {
          "atom_index": 140789,
          "name": "CG",
          "element": "C",
          "coord": [
            24.427099227905273,
            27.314300537109375,
            25.18000030517578
          ]
        },
        {
          "atom_index": 140790,
          "name": "CD1",
          "element": "C",
          "coord": [
            24.50670051574707,
            27.40690040588379,
            25.24370002746582
          ]
        },
        {
          "atom_index": 140791,
          "name": "CD2",
          "element": "C",
          "coord": [
            24.383800506591797,
            27.34309959411621,
            25.053199768066406
          ]
        },
        {
          "atom_index": 140792,
          "name": "CE1",
          "element": "C",
          "coord": [
            24.545799255371094,
            27.521299362182617,
            25.181900024414062
          ]
        },
        {
          "atom_index": 140793,
          "name": "CE2",
          "element": "C",
          "coord": [
            24.421899795532227,
            27.4591007232666,
            24.990100860595703
          ]
        },
        {
          "atom_index": 140794,
          "name": "CZ",
          "element": "C",
          "coord": [
            24.503299713134766,
            27.54789924621582,
            25.055500030517578
          ]
        },
        {
          "atom_index": 140795,
          "name": "OH",
          "element": "O",
          "coord": [
            24.543100357055664,
            27.665000915527344,
            24.995800018310547
          ]
        }
      ]
    },
    {
      "id": "WA:67",
      "chain": "WA",
      "resseq": 67,
      "icode": "",
      "resname": "ILE",
      "hetflag": " ",
      "sasa": 0.0,
      "atoms": [
        {
          "atom_index": 140796,
          "name": "N",
          "element": "N",
          "coord": [
            24.701799392700195,
            27.159099578857422,
            25.210800170898438
          ]
        },
        {
          "atom_index": 140797,
          "name": "CA",
          "element": "C",
          "coord": [
            24.833499908447266,
            27.20319938659668,
            25.254600524902344
          ]
        },
        {
          "atom_index": 140798,
          "name": "C",
          "element": "C",
          "coord": [
            24.84480094909668,
            27.3518009185791,
            25.226900100708008
          ]
        },
        {
          "atom_index": 140799,
          "name": "O",
          "element": "O",
          "coord": [
            24.829999923706055,
            27.394800186157227,
            25.112300872802734
          ]
        },
        {
          "atom_index": 140800,
          "name": "CB",
          "element": "C",
          "coord": [
            24.94569969177246,
            27.127099990844727,
            25.183799743652344
          ]
        },
        {
          "atom_index": 140801,
          "name": "CG1",
          "element": "C",
          "coord": [
            24.93549919128418,
            26.978500366210938,
            25.214099884033203
          ]
        },
        {
          "atom_index": 140802,
          "name": "CG2",
          "element": "C",
          "coord": [
            25.07819938659668,
            27.182100296020508,
            25.225900650024414
          ]
        },
        {
          "atom_index": 140803,
          "name": "CD1",
          "element": "C",
          "coord": [
            25.048900604248047,
            26.896499633789062,
            25.16069984436035
          ]
        }
      ]
    },
    {
      "id": "WA:68",
      "chain": "WA",
      "resseq": 68,
      "icode": "",
      "resname": "GLY",
      "hetflag": " ",
      "sasa": 0.0,
      "atoms": [
        {
          "atom_index": 140804,
          "name": "N",
          "element": "N",
          "coord": [
            24.871599197387695,
            27.430099487304688,
            25.330400466918945
          ]
        },
        {
          "atom_index": 140805,
          "name": "CA",
          "element": "C",
          "coord": [
            24.87700080871582,
            27.57379913330078,
            25.317699432373047
          ]
        },
        {
          "atom_index": 140806,
          "name": "C",
          "element": "C",
          "coord": [
            25.01729965209961,
            27.628799438476562,
            25.300500869750977
          ]
        },
        {
          "atom_index": 140807,
          "name": "O",
          "element": "O",
          "coord": [
            25.116199493408203,
            27.564300537109375,
            25.333499908447266
          ]
        }
      ]
    },
    {
      "id": "WA:69",
      "chain": "WA",
      "resseq": 69,
      "icode": "",
      "resname": "GLY",
      "hetflag": " ",
      "sasa": 0.0,
      "atoms": [
        {
          "atom_index": 140808,
          "name": "N",
          "element": "N",
          "coord": [
            25.024099349975586,
            27.750900268554688,
            25.248899459838867
          ]
        },
        {
          "atom_index": 140809,
          "name": "CA",
          "element": "C",
          "coord": [
            25.148099899291992,
            27.82469940185547,
            25.241500854492188
          ]
        },
        {
          "atom_index": 140810,
          "name": "C",
          "element": "C",
          "coord": [
            25.212499618530273,
            27.816600799560547,
            25.10460090637207
          ]
        },
        {
          "atom_index": 140811,
          "name": "O",
          "element": "O",
          "coord": [
            25.178499221801758,
            27.73390007019043,
            25.020099639892578
          ]
        }
      ]
    },
    {
      "id": "WA:70",
      "chain": "WA",
      "resseq": 70,
      "icode": "",
      "resname": "GLU",
      "hetflag": " ",
      "sasa": 0.0,
      "atoms": [
        {
          "atom_index": 140812,
          "name": "N",
          "element": "N",
          "coord": [
            25.308900833129883,
            27.90519905090332,
            25.083599090576172
          ]
        },
        {
          "atom_index": 140813,
          "name": "CA",
          "element": "C",
          "coord": [
            25.380599975585938,
            27.91309928894043,
            24.956899642944336
          ]
        },
        {
          "atom_index": 140814,
          "name": "C",
          "element": "C",
          "coord": [
            25.480300903320312,
            27.79840087890625,
            24.950599670410156
          ]
        },
        {
          "atom_index": 140815,
          "name": "O",
          "element": "O",
          "coord": [
            25.58679962158203,
            27.8031005859375,
            25.012300491333008
          ]
        },
        {
          "atom_index": 140816,
          "name": "CB",
          "element": "C",
          "coord": [
            25.449899673461914,
            28.04840087890625,
            24.942699432373047
          ]
        },
        {
          "atom_index": 140817,
          "name": "CG",
          "element": "C",
          "coord": [
            25.54330062866211,
            28.060199737548828,
            24.821800231933594
          ]
        },
        {
          "atom_index": 140818,
          "name": "CD",
          "element": "C",
          "coord": [
            25.543800354003906,
            28.198400497436523,
            24.759599685668945
          ]
        },
        {
          "atom_index": 140819,
          "name": "OE1",
          "element": "O",
          "coord": [
            25.503799438476562,
            28.294200897216797,
            24.828699111938477
          ]
        },
        {
          "atom_index": 140820,
          "name": "OE2",
          "element": "O",
          "coord": [
            25.584299087524414,
            28.211000442504883,
            24.64189910888672
          ]
        }
      ]
    },
    {
      "id": "WA:71",
      "chain": "WA",
      "resseq": 71,
      "icode": "",
      "resname": "GLY",
      "hetflag": " ",
      "sasa": 0.0,
      "atoms": [
        {
          "atom_index": 140821,
          "name": "N",
          "element": "N",
          "coord": [
            25.444799423217773,
            27.69339942932129,
            24.878000259399414
          ]
        },
        {
          "atom_index": 140822,
          "name": "CA",
          "element": "C",
          "coord": [
            25.540599822998047,
            27.589500427246094,
            24.847999572753906
          ]
        },
        {
          "atom_index": 140823,
          "name": "C",
          "element": "C",
          "coord": [
            25.560199737548828,
            27.490299224853516,
            24.959800720214844
          ]
        },
        {
          "atom_index": 140824,
          "name": "O",
          "element": "O",
          "coord": [
            25.54789924621582,
            27.524499893188477,
            25.07740020751953
          ]
        }
      ]
    },
    {
      "id": "WA:72",
      "chain": "WA",
      "resseq": 72,
      "icode": "",
      "resname": "HIS",
      "hetflag": " ",
      "sasa": 0.0,
      "atoms": [
        {
          "atom_index": 140825,
          "name": "N",
          "element": "N",
          "coord": [
            25.591899871826172,
            27.366600036621094,
            24.924699783325195
          ]
        },
        {
          "atom_index": 140826,
          "name": "CA",
          "element": "C",
          "coord": [
            25.611099243164062,
            27.26420021057129,
            25.025699615478516
          ]
        },
        {
          "atom_index": 140827,
          "name": "C",
          "element": "C",
          "coord": [
            25.702499389648438,
            27.156600952148438,
            24.970199584960938
          ]
        },
        {
          "atom_index": 140828,
          "name": "O",
          "element": "O",
          "coord": [
            25.731700897216797,
            27.15220069885254,
            24.85059928894043
          ]
        },
        {
          "atom_index": 140829,
          "name": "CB",
          "element": "C",
          "coord": [
            25.478200912475586,
            27.20479965209961,
            25.069700241088867
          ]
        },
        {
          "atom_index": 140830,
          "name": "CG",
          "element": "C",
          "coord": [
            25.40730094909668,
            27.1299991607666,
            24.961999893188477
          ]
        },
        {
          "atom_index": 140831,
          "name": "ND1",
          "element": "N",
          "coord": [
            25.420700073242188,
            26.994300842285156,
            24.94499969482422
          ]
        },
        {
          "atom_index": 140832,
          "name": "CD2",
          "element": "C",
          "coord": [
            25.32080078125,
            27.171600341796875,
            24.866899490356445
          ]
        },
        {
          "atom_index": 140833,
          "name": "CE1",
          "element": "C",
          "coord": [
            25.34600067138672,
            26.955299377441406,
            24.8435001373291
          ]
        },
        {
          "atom_index": 140834,
          "name": "NE2",
          "element": "N",
          "coord": [
            25.284299850463867,
            27.06100082397461,
            24.794300079345703
          ]
        }
      ]
    },
    {
      "id": "WA:73",
      "chain": "WA",
      "resseq": 73,
      "icode": "",
      "resname": "ASN",
      "hetflag": " ",
      "sasa": 0.0,
      "atoms": [
        {
          "atom_index": 140835,
          "name": "N",
          "element": "N",
          "coord": [
            25.746200561523438,
            27.06920051574707,
            25.05970001220703
          ]
        },
        {
          "atom_index": 140836,
          "name": "CA",
          "element": "C",
          "coord": [
            25.842199325561523,
            26.964000701904297,
            25.03070068359375
          ]
        },
        {
          "atom_index": 140837,
          "name": "C",
          "element": "C",
          "coord": [
            25.78499984741211,
            26.82740020751953,
            25.06399917602539
          ]
        },
        {
          "atom_index": 140838,
          "name": "O",
          "element": "O",
          "coord": [
            25.85460090637207,
            26.739700317382812,
            25.114500045776367
          ]
        },
        {
          "atom_index": 140839,
          "name": "CB",
          "element": "C",
          "coord": [
            25.97100067138672,
            26.986799240112305,
            25.108200073242188
          ]
        },
        {
          "atom_index": 140840,
          "name": "CG",
          "element": "C",
          "coord": [
            25.947599411010742,
            26.99679946899414,
            25.255800247192383
          ]
        },
        {
          "atom_index": 140841,
          "name": "OD1",
          "element": "O",
          "coord": [
            25.919300079345703,
            27.104000091552734,
            25.307600021362305
          ]
        },
        {
          "atom_index": 140842,
          "name": "ND2",
          "element": "N",
          "coord": [
            25.95870018005371,
            26.88479995727539,
            25.324899673461914
          ]
        }
      ]
    },
    {
      "id": "WA:74",
      "chain": "WA",
      "resseq": 74,
      "icode": "",
      "resname": "LEU",
      "hetflag": " ",
      "sasa": 0.0,
      "atoms": [
        {
          "atom_index": 140843,
          "name": "N",
          "element": "N",
          "coord": [
            25.65730094909668,
            26.8075008392334,
            25.036800384521484
          ]
        },
        {
          "atom_index": 140844,
          "name": "CA",
          "element": "C",
          "coord": [
            25.589399337768555,
            26.684200286865234,
            25.073299407958984
          ]
        },
        {
          "atom_index": 140845,
          "name": "C",
          "element": "C",
          "coord": [
            25.58919906616211,
            26.591400146484375,
            24.952800750732422
          ]
        },
        {
          "atom_index": 140846,
          "name": "O",
          "element": "O",
          "coord": [
            25.51460075378418,
            26.613100051879883,
            24.85689926147461
          ]
        },
        {
          "atom_index": 140847,
          "name": "CB",
          "element": "C",
          "coord": [
            25.446800231933594,
            26.710800170898438,
            25.12070083618164
          ]
        },
        {
          "atom_index": 140848,
          "name": "CG",
          "element": "C",
          "coord": [
            25.422500610351562,
            26.755800247192383,
            25.26420021057129
          ]
        },
        {
          "atom_index": 140849,
          "name": "CD1",
          "element": "C",
          "coord": [
            25.493600845336914,
            26.662500381469727,
            25.356599807739258
          ]
        },
        {
          "atom_index": 140850,
          "name": "CD2",
          "element": "C",
          "coord": [
            25.46179962158203,
            26.898000717163086,
            25.291000366210938
          ]
        }
      ]
    },
    {
      "id": "WA:75",
      "chain": "WA",
      "resseq": 75,
      "icode": "",
      "resname": "GLN",
      "hetflag": " ",
      "sasa": 3.378941535949707,
      "atoms": [
        {
          "atom_index": 140851,
          "name": "N",
          "element": "N",
          "coord": [
            25.672300338745117,
            26.488500595092773,
            24.957500457763672
          ]
        },
        {
          "atom_index": 140852,
          "name": "CA",
          "element": "C",
          "coord": [
            25.663799285888672,
            26.3789005279541,
            24.862600326538086
          ]
        },
        {
          "atom_index": 140853,
          "name": "C",
          "element": "C",
          "coord": [
            25.572999954223633,
            26.271900177001953,
            24.92180061340332
          ]
        },
        {
          "atom_index": 140854,
          "name": "O",
          "element": "O",
          "coord": [
            25.502700805664062,
            26.295400619506836,
            25.019899368286133
          ]
        },
        {
          "atom_index": 140855,
          "name": "CB",
          "element": "C",
          "coord": [
            25.802600860595703,
            26.324899673461914,
            24.83139991760254
          ]
        },
        {
          "atom_index": 140856,
          "name": "CG",
          "element": "C",
          "coord": [
            25.8887996673584,
            26.310300827026367,
            24.95319938659668
          ]
        },
        {
          "atom_index": 140857,
          "name": "CD",
          "element": "C",
          "coord": [
            26.027999877929688,
            26.265899658203125,
            24.919300079345703
          ]
        },
        {
          "atom_index": 140858,
          "name": "OE1",
          "element": "O",
          "coord": [
            26.104700088500977,
            26.340200424194336,
            24.859100341796875
          ]
        },
        {
          "atom_index": 140859,
          "name": "NE2",
          "element": "N",
          "coord": [
            26.061899185180664,
            26.143800735473633,
            24.957500457763672
          ]
        }
      ]
    },
    {
      "id": "WA:76",
      "chain": "WA",
      "resseq": 76,
      "icode": "",
      "resname": "GLU",
      "hetflag": " ",
      "sasa": 0.0,
      "atoms": [
        {
          "atom_index": 140860,
          "name": "N",
          "element": "N",
          "coord": [
            25.57200050354004,
            26.153200149536133,
            24.863300323486328
          ]
        },
        {
          "atom_index": 140861,
          "name": "CA",
          "element": "C",
          "coord": [
            25.506900787353516,
            26.04290008544922,
            24.93120002746582
          ]
        },
        {
          "atom_index": 140862,
          "name": "C",
          "element": "C",
          "coord": [
            25.59819984436035,
            25.99370002746582,
            25.043899536132812
          ]
        },
        {
          "atom_index": 140863,
          "name": "O",
          "element": "O",
          "coord": [
            25.715700149536133,
            26.03070068359375,
            25.05150032043457
          ]
        },
        {
          "atom_index": 140864,
          "name": "CB",
          "element": "C",
          "coord": [
            25.47319984436035,
            25.933399200439453,
            24.8302001953125
          ]
        },
        {
          "atom_index": 140865,
          "name": "CG",
          "element": "C",
          "coord": [
            25.357099533081055,
            25.842899322509766,
            24.86750030517578
          ]
        },
        {
          "atom_index": 140866,
          "name": "CD",
          "element": "C",
          "coord": [
            25.400100708007812,
            25.716899871826172,
            24.93790054321289
          ]
        },
        {
          "atom_index": 140867,
          "name": "OE1",
          "element": "O",
          "coord": [
            25.51099967956543,
            25.669200897216797,
            24.90850067138672
          ]
        },
        {
          "atom_index": 140868,
          "name": "OE2",
          "element": "O",
          "coord": [
            25.324100494384766,
            25.665800094604492,
            25.0226993560791
          ]
        }
      ]
    },
    {
      "id": "WA:77",
      "chain": "WA",
      "resseq": 77,
      "icode": "",
      "resname": "HIS",
      "hetflag": " ",
      "sasa": 0.7421056032180786,
      "atoms": [
        {
          "atom_index": 140869,
          "name": "N",
          "element": "N",
          "coord": [
            25.540800094604492,
            25.913999557495117,
            25.134700775146484
          ]
        },
        {
          "atom_index": 140870,
          "name": "CA",
          "element": "C",
          "coord": [
            25.608600616455078,
            25.85610008239746,
            25.25200080871582
          ]
        },
        {
          "atom_index": 140871,
          "name": "C",
          "element": "C",
          "coord": [
            25.66010093688965,
            25.962299346923828,
            25.349000930786133
          ]
        },
        {
          "atom_index": 140872,
          "name": "O",
          "element": "O",
          "coord": [
            25.761899948120117,
            25.942800521850586,
            25.41550064086914
          ]
        },
        {
          "atom_index": 140873,
          "name": "CB",
          "element": "C",
          "coord": [
            25.722400665283203,
            25.760799407958984,
            25.213300704956055
          ]
        },
        {
          "atom_index": 140874,
          "name": "CG",
          "element": "C",
          "coord": [
            25.67609977722168,
            25.62660026550293,
            25.166400909423828
          ]
        },
        {
          "atom_index": 140875,
          "name": "ND1",
          "element": "N",
          "coord": [
            25.557300567626953,
            25.57040023803711,
            25.207500457763672
          ]
        },
        {
          "atom_index": 140876,
          "name": "CD2",
          "element": "C",
          "coord": [
            25.73419952392578,
            25.536100387573242,
            25.084299087524414
          ]
        },
        {
          "atom_index": 140877,
          "name": "CE1",
          "element": "C",
          "coord": [
            25.54330062866211,
            25.451799392700195,
            25.151399612426758
          ]
        },
        {
          "atom_index": 140878,
          "name": "NE2",
          "element": "N",
          "coord": [
            25.64929962158203,
            25.428499221801758,
            25.076200485229492
          ]
        }
      ]
    },
    {
      "id": "WA:78",
      "chain": "WA",
      "resseq": 78,
      "icode": "",
      "resname": "SER",
      "hetflag": " ",
      "sasa": 0.0,
      "atoms": [
        {
          "atom_index": 140879,
          "name": "N",
          "element": "N",
          "coord": [
            25.589799880981445,
            26.07430076599121,
            25.359500885009766
          ]
        },
        {
          "atom_index": 140880,
          "name": "CA",
          "element": "C",
          "coord": [
            25.621700286865234,
            26.177499771118164,
            25.45680046081543
          ]
        },
        {
          "atom_index": 140881,
          "name": "C",
          "element": "C",
          "coord": [
            25.522199630737305,
            26.170700073242188,
            25.572200775146484
          ]
        },
        {
          "atom_index": 140882,
          "name": "O",
          "element": "O",
          "coord": [
            25.408300399780273,
            26.126300811767578,
            25.555299758911133
          ]
        },
        {
          "atom_index": 140883,
          "name": "CB",
          "element": "C",
          "coord": [
            25.619600296020508,
            26.31570053100586,
            25.39189910888672
          ]
        },
        {
          "atom_index": 140884,
          "name": "OG",
          "element": "O",
          "coord": [
            25.692899703979492,
            26.409099578857422,
            25.468000411987305
          ]
        }
      ]
    },
    {
      "id": "WA:79",
      "chain": "WA",
      "resseq": 79,
      "icode": "",
      "resname": "VAL",
      "hetflag": " ",
      "sasa": 0.0,
      "atoms": [
        {
          "atom_index": 140885,
          "name": "N",
          "element": "N",
          "coord": [
            25.566200256347656,
            26.214599609375,
            25.690200805664062
          ]
        },
        {
          "atom_index": 140886,
          "name": "CA",
          "element": "C",
          "coord": [
            25.496599197387695,
            26.18950080871582,
            25.81599998474121
          ]
        },
        {
          "atom_index": 140887,
          "name": "C",
          "element": "C",
          "coord": [
            25.448699951171875,
            26.323200225830078,
            25.86989974975586
          ]
        },
        {
          "atom_index": 140888,
          "name": "O",
          "element": "O",
          "coord": [
            25.525800704956055,
            26.397300720214844,
            25.93090057373047
          ]
        },
        {
          "atom_index": 140889,
          "name": "CB",
          "element": "C",
          "coord": [
            25.586999893188477,
            26.119300842285156,
            25.917200088500977
          ]
        },
        {
          "atom_index": 140890,
          "name": "CG1",
          "element": "C",
          "coord": [
            25.505800247192383,
            26.066200256347656,
            26.02989959716797
          ]
        },
        {
          "atom_index": 140891,
          "name": "CG2",
          "element": "C",
          "coord": [
            25.66200065612793,
            26.00749969482422,
            25.851200103759766
          ]
        }
      ]
    },
    {
      "id": "WA:80",
      "chain": "WA",
      "resseq": 80,
      "icode": "",
      "resname": "ILE",
      "hetflag": " ",
      "sasa": 0.0,
      "atoms": [
        {
          "atom_index": 140892,
          "name": "N",
          "element": "N",
          "coord": [
            25.320999145507812,
            26.35420036315918,
            25.850200653076172
          ]
        },
        {
          "atom_index": 140893,
          "name": "CA",
          "element": "C",
          "coord": [
            25.270200729370117,
            26.487600326538086,
            25.879600524902344
          ]
        },
        {
          "atom_index": 140894,
          "name": "C",
          "element": "C",
          "coord": [
            25.173200607299805,
            26.483699798583984,
            25.996000289916992
          ]
        },
        {
          "atom_index": 140895,
          "name": "O",
          "element": "O",
          "coord": [
            25.142499923706055,
            26.376300811767578,
            26.048900604248047
          ]
        },
        {
          "atom_index": 140896,
          "name": "CB",
          "element": "C",
          "coord": [
            25.203500747680664,
            26.549400329589844,
            25.756399154663086
          ]
        },
        {
          "atom_index": 140897,
          "name": "CG1",
          "element": "C",
          "coord": [
            25.068599700927734,
            26.485700607299805,
            25.73150062561035
          ]
        },
        {
          "atom_index": 140898,
          "name": "CG2",
          "element": "C",
          "coord": [
            25.286399841308594,
            26.52549934387207,
            25.63610076904297
          ]
        },
        {
          "atom_index": 140899,
          "name": "CD1",
          "element": "C",
          "coord": [
            24.99049949645996,
            26.5575008392334,
            25.628999710083008
          ]
        }
      ]
    },
    {
      "id": "WA:81",
      "chain": "WA",
      "resseq": 81,
      "icode": "",
      "resname": "LEU",
      "hetflag": " ",
      "sasa": 0.0,
      "atoms": [
        {
          "atom_index": 140900,
          "name": "N",
          "element": "N",
          "coord": [
            25.121200561523438,
            26.600299835205078,
            26.033199310302734
          ]
        },
        {
          "atom_index": 140901,
          "name": "CA",
          "element": "C",
          "coord": [
            25.032499313354492,
            26.615999221801758,
            26.147499084472656
          ]
        },
        {
          "atom_index": 140902,
          "name": "C",
          "element": "C",
          "coord": [
            24.9153995513916,
            26.703100204467773,
            26.104900360107422
          ]
        },
        {
          "atom_index": 140903,
          "name": "O",
          "element": "O",
          "coord": [
            24.931499481201172,
            26.824199676513672,
            26.08769989013672
          ]
        },
        {
          "atom_index": 140904,
          "name": "CB",
          "element": "C",
          "coord": [
            25.1072998046875,
            26.681100845336914,
            26.26289939880371
          ]
        },
        {
          "atom_index": 140905,
          "name": "CG",
          "element": "C",
          "coord": [
            25.048900604248047,
            26.67099952697754,
            26.402099609375
          ]
        },
        {
          "atom_index": 140906,
          "name": "CD1",
          "element": "C",
          "coord": [
            25.059600830078125,
            26.5310001373291,
            26.445999145507812
          ]
        },
        {
          "atom_index": 140907,
          "name": "CD2",
          "element": "C",
          "coord": [
            25.12220001220703,
            26.758499145507812,
            26.497900009155273
          ]
        }
      ]
    },
    {
      "id": "WA:82",
      "chain": "WA",
      "resseq": 82,
      "icode": "",
      "resname": "ILE",
      "hetflag": " ",
      "sasa": 0.0,
      "atoms": [
        {
          "atom_index": 140908,
          "name": "N",
          "element": "N",
          "coord": [
            24.798599243164062,
            26.643299102783203,
            26.086200714111328
          ]
        },
        {
          "atom_index": 140909,
          "name": "CA",
          "element": "C",
          "coord": [
            24.68600082397461,
            26.720500946044922,
            26.03700065612793
          ]
        },
        {
          "atom_index": 140910,
          "name": "C",
          "element": "C",
          "coord": [
            24.610200881958008,
            26.777799606323242,
            26.15570068359375
          ]
        },
        {
          "atom_index": 140911,
          "name": "O",
          "element": "O",
          "coord": [
            24.617700576782227,
            26.726200103759766,
            26.268199920654297
          ]
        },
        {
          "atom_index": 140912,
          "name": "CB",
          "element": "C",
          "coord": [
            24.594100952148438,
            26.63909912109375,
            25.94610023498535
          ]
        },
        {
          "atom_index": 140913,
          "name": "CG1",
          "element": "C",
          "coord": [
            24.50320053100586,
            26.549999237060547,
            26.025800704956055
          ]
        },
        {
          "atom_index": 140914,
          "name": "CG2",
          "element": "C",
          "coord": [
            24.67620086669922,
            26.549400329589844,
            25.86079978942871
          ]
        },
        {
          "atom_index": 140915,
          "name": "CD1",
          "element": "C",
          "coord": [
            24.392900466918945,
            26.497400283813477,
            25.943599700927734
          ]
        }
      ]
    },
    {
      "id": "WA:83",
      "chain": "WA",
      "resseq": 83,
      "icode": "",
      "resname": "ARG",
      "hetflag": " ",
      "sasa": 0.0,
      "atoms": [
        {
          "atom_index": 140916,
          "name": "N",
          "element": "N",
          "coord": [
            24.5310001373291,
            26.88249969482422,
            26.129199981689453
          ]
        },
        {
          "atom_index": 140917,
          "name": "CA",
          "element": "C",
          "coord": [
            24.472000122070312,
            26.960399627685547,
            26.237199783325195
          ]
        },
        {
          "atom_index": 140918,
          "name": "C",
          "element": "C",
          "coord": [
            24.32430076599121,
            26.992900848388672,
            26.22450065612793
          ]
        },
        {
          "atom_index": 140919,
          "name": "O",
          "element": "O",
          "coord": [
            24.262800216674805,
            27.02280044555664,
            26.326799392700195
          ]
        },
        {
          "atom_index": 140920,
          "name": "CB",
          "element": "C",
          "coord": [
            24.548799514770508,
            27.09149932861328,
            26.255599975585938
          ]
        },
        {
          "atom_index": 140921,
          "name": "CG",
          "element": "C",
          "coord": [
            24.4906005859375,
            27.212200164794922,
            26.18779945373535
          ]
        },
        {
          "atom_index": 140922,
          "name": "CD",
          "element": "C",
          "coord": [
            24.569000244140625,
            27.336000442504883,
            26.21649932861328
          ]
        },
        {
          "atom_index": 140923,
          "name": "NE",
          "element": "N",
          "coord": [
            24.52429962158203,
            27.444000244140625,
            26.13089942932129
          ]
        },
        {
          "atom_index": 140924,
          "name": "CZ",
          "element": "C",
          "coord": [
            24.596200942993164,
            27.551799774169922,
            26.105199813842773
          ]
        },
        {
          "atom_index": 140925,
          "name": "NH1",
          "element": "N",
          "coord": [
            24.548500061035156,
            27.645999908447266,
            26.025699615478516
          ]
        },
        {
          "atom_index": 140926,
          "name": "NH2",
          "element": "N",
          "coord": [
            24.71579933166504,
            27.565000534057617,
            26.15920066833496
          ]
        }
      ]
    },
    {
      "id": "WA:84",
      "chain": "WA",
      "resseq": 84,
      "icode": "",
      "resname": "GLY",
      "hetflag": " ",
      "sasa": 0.0,
      "atoms": [
        {
          "atom_index": 140927,
          "name": "N",
          "element": "N",
          "coord": [
            24.265300750732422,
            26.99049949645996,
            26.10700035095215
          ]
        },
        {
          "atom_index": 140928,
          "name": "CA",
          "element": "C",
          "coord": [
            24.122900009155273,
            27.020299911499023,
            26.110200881958008
          ]
        },
        {
          "atom_index": 140929,
          "name": "C",
          "element": "C",
          "coord": [
            24.092599868774414,
            27.16670036315918,
            26.085800170898438
          ]
        },
        {
          "atom_index": 140930,
          "name": "O",
          "element": "O",
          "coord": [
            24.169300079345703,
            27.25589942932129,
            26.120800018310547
          ]
        }
      ]
    },
    {
      "id": "WA:85",
      "chain": "WA",
      "resseq": 85,
      "icode": "",
      "resname": "GLY",
      "hetflag": " ",
      "sasa": 0.0,
      "atoms": [
        {
          "atom_index": 140931,
          "name": "N",
          "element": "N",
          "coord": [
            23.97640037536621,
            27.191200256347656,
            26.025699615478516
          ]
        },
        {
          "atom_index": 140932,
          "name": "CA",
          "element": "C",
          "coord": [
            23.936899185180664,
            27.32430076599121,
            25.98349952697754
          ]
        },
        {
          "atom_index": 140933,
          "name": "C",
          "element": "C",
          "coord": [
            23.919200897216797,
            27.331300735473633,
            25.833499908447266
          ]
        },
        {
          "atom_index": 140934,
          "name": "O",
          "element": "O",
          "coord": [
            24.01740074157715,
            27.327999114990234,
            25.759300231933594
          ]
        }
      ]
    },
    {
      "id": "WA:86",
      "chain": "WA",
      "resseq": 86,
      "icode": "",
      "resname": "ARG",
      "hetflag": " ",
      "sasa": 0.0,
      "atoms": [
        {
          "atom_index": 140935,
          "name": "N",
          "element": "N",
          "coord": [
            23.795700073242188,
            27.342199325561523,
            25.78689956665039
          ]
        },
        {
          "atom_index": 140936,
          "name": "CA",
          "element": "C",
          "coord": [
            23.767099380493164,
            27.30660057067871,
            25.649200439453125
          ]
        },
        {
          "atom_index": 140937,
          "name": "C",
          "element": "C",
          "coord": [
            23.803600311279297,
            27.41790008544922,
            25.552900314331055
          ]
        },
        {
          "atom_index": 140938,
          "name": "O",
          "element": "O",
          "coord": [
            23.803300857543945,
            27.535900115966797,
            25.587299346923828
          ]
        },
        {
          "atom_index": 140939,
          "name": "CB",
          "element": "C",
          "coord": [
            23.619800567626953,
            27.270599365234375,
            25.63170051574707
          ]
        },
        {
          "atom_index": 140940,
          "name": "CG",
          "element": "C",
          "coord": [
            23.522899627685547,
            27.385400772094727,
            25.639799118041992
          ]
        },
        {
          "atom_index": 140941,
          "name": "CD",
          "element": "C",
          "coord": [
            23.394500732421875,
            27.347900390625,
            25.57270050048828
          ]
        },
        {
          "atom_index": 140942,
          "name": "NE",
          "element": "N",
          "coord": [
            23.292299270629883,
            27.450300216674805,
            25.586700439453125
          ]
        },
        {
          "atom_index": 140943,
          "name": "CZ",
          "element": "C",
          "coord": [
            23.186599731445312,
            27.459299087524414,
            25.506999969482422
          ]
        },
        {
          "atom_index": 140944,
          "name": "NH1",
          "element": "N",
          "coord": [
            23.171199798583984,
            27.372100830078125,
            25.408899307250977
          ]
        },
        {
          "atom_index": 140945,
          "name": "NH2",
          "element": "N",
          "coord": [
            23.09670066833496,
            27.55470085144043,
            25.524499893188477
          ]
        }
      ]
    },
    {
      "id": "WA:87",
      "chain": "WA",
      "resseq": 87,
      "icode": "",
      "resname": "VAL",
      "hetflag": " ",
      "sasa": 0.0,
      "atoms": [
        {
          "atom_index": 140946,
          "name": "N",
          "element": "N",
          "coord": [
            23.840700149536133,
            27.377300262451172,
            25.43280029296875
          ]
        },
        {
          "atom_index": 140947,
          "name": "CA",
          "element": "C",
          "coord": [
            23.850299835205078,
            27.465599060058594,
            25.318099975585938
          ]
        },
        {
          "atom_index": 140948,
          "name": "C",
          "element": "C",
          "coord": [
            23.712799072265625,
            27.472200393676758,
            25.255699157714844
          ]
        },
        {
          "atom_index": 140949,
          "name": "O",
          "element": "O",
          "coord": [
            23.65049934387207,
            27.36840057373047,
            25.233299255371094
          ]
        },
        {
          "atom_index": 140950,
          "name": "CB",
          "element": "C",
          "coord": [
            23.952199935913086,
            27.411800384521484,
            25.21780014038086
          ]
        },
        {
          "atom_index": 140951,
          "name": "CG1",
          "element": "C",
          "coord": [
            23.952199935913086,
            27.495899200439453,
            25.09670066833496
          ]
        },
        {
          "atom_index": 140952,
          "name": "CG2",
          "element": "C",
          "coord": [
            24.08810043334961,
            27.408899307250977,
            25.279300689697266
          ]
        }
      ]
    },
    {
      "id": "WA:88",
      "chain": "WA",
      "resseq": 88,
      "icode": "",
      "resname": "LYS",
      "hetflag": " ",
      "sasa": 0.0,
      "atoms": [
        {
          "atom_index": 140953,
          "name": "N",
          "element": "N",
          "coord": [
            23.663999557495117,
            27.591999053955078,
            25.228500366210938
          ]
        },
        {
          "atom_index": 140954,
          "name": "CA",
          "element": "C",
          "coord": [
            23.52739906311035,
            27.604799270629883,
            25.179500579833984
          ]
        },
        {
          "atom_index": 140955,
          "name": "C",
          "element": "C",
          "coord": [
            23.509599685668945,
            27.559099197387695,
            25.036800384521484
          ]
        },
        {
          "atom_index": 140956,
          "name": "O",
          "element": "O",
          "coord": [
            23.415300369262695,
            27.488000869750977,
            25.004499435424805
          ]
        },
        {
          "atom_index": 140957,
          "name": "CB",
          "element": "C",
          "coord": [
            23.480199813842773,
            27.74839973449707,
            25.189699172973633
          ]
        },
        {
          "atom_index": 140958,
          "name": "CG",
          "element": "C",
          "coord": [
            23.337200164794922,
            27.76449966430664,
            25.151599884033203
          ]
        },
        {
          "atom_index": 140959,
          "name": "CD",
          "element": "C",
          "coord": [
            23.305999755859375,
            27.905899047851562,
            25.12420082092285
          ]
        },
        {
          "atom_index": 140960,
          "name": "CE",
          "element": "C",
          "coord": [
            23.177000045776367,
            27.91360092163086,
            25.052799224853516
          ]
        },
        {
          "atom_index": 140961,
          "name": "NZ",
          "element": "N",
          "coord": [
            23.153099060058594,
            28.052200317382812,
            25.011999130249023
          ]
        }
      ]
    },
    {
      "id": "WA:89",
      "chain": "WA",
      "resseq": 89,
      "icode": "",
      "resname": "0TD",
      "hetflag": " ",
      "sasa": 0.0,
      "atoms": [
        {
          "atom_index": 140962,
          "name": "N",
          "element": "N",
          "coord": [
            23.602800369262695,
            27.59779930114746,
            24.951799392700195
          ]
        },
        {
          "atom_index": 140963,
          "name": "CA",
          "element": "C",
          "coord": [
            23.57830047607422,
            27.59510040283203,
            24.81089973449707
          ]
        },
        {
          "atom_index": 140964,
          "name": "C",
          "element": "C",
          "coord": [
            23.64389991760254,
            27.478300094604492,
            24.730499267578125
          ]
        },
        {
          "atom_index": 140965,
          "name": "O",
          "element": "O",
          "coord": [
            23.643999099731445,
            27.480300903320312,
            24.605100631713867
          ]
        },
        {
          "atom_index": 140966,
          "name": "CSB",
          "element": "C",
          "coord": [
            23.404699325561523,
            27.887800216674805,
            24.666400909423828
          ]
        },
        {
          "atom_index": 140967,
          "name": "SB",
          "element": "S",
          "coord": [
            23.52829933166504,
            27.777599334716797,
            24.60890007019043
          ]
        },
        {
          "atom_index": 140968,
          "name": "CB",
          "element": "C",
          "coord": [
            23.620100021362305,
            27.73080062866211,
            24.757299423217773
          ]
        },
        {
          "atom_index": 140969,
          "name": "CG",
          "element": "C",
          "coord": [
            23.77090072631836,
            27.735700607299805,
            24.740299224853516
          ]
        },
        {
          "atom_index": 140970,
          "name": "OD2",
          "element": "O",
          "coord": [
            23.84589958190918,
            27.690799713134766,
            24.830400466918945
          ]
        },
        {
          "atom_index": 140971,
          "name": "OD1",
          "element": "O",
          "coord": [
            23.8169002532959,
            27.786800384521484,
            24.63450050354004
          ]
        }
      ]
    },
    {
      "id": "WA:90",
      "chain": "WA",
      "resseq": 90,
      "icode": "",
      "resname": "LEU",
      "hetflag": " ",
      "sasa": 0.0,
      "atoms": [
        {
          "atom_index": 140972,
          "name": "N",
          "element": "N",
          "coord": [
            23.697900772094727,
            27.3789005279541,
            24.799400329589844
          ]
        },
        {
          "atom_index": 140973,
          "name": "CA",
          "element": "C",
          "coord": [
            23.727399826049805,
            27.25119972229004,
            24.736000061035156
          ]
        },
        {
          "atom_index": 140974,
          "name": "C",
          "element": "C",
          "coord": [
            23.611099243164062,
            27.160200119018555,
            24.76810073852539
          ]
        },
        {
          "atom_index": 140975,
          "name": "O",
          "element": "O",
          "coord": [
            23.53969955444336,
            27.185699462890625,
            24.86370086669922
          ]
        },
        {
          "atom_index": 140976,
          "name": "CB",
          "element": "C",
          "coord": [
            23.858299255371094,
            27.19219970703125,
            24.78580093383789
          ]
        },
        {
          "atom_index": 140977,
          "name": "CG",
          "element": "C",
          "coord": [
            23.9862003326416,
            27.232799530029297,
            24.715700149536133
          ]
        },
        {
          "atom_index": 140978,
          "name": "CD1",
          "element": "C",
          "coord": [
            24.030399322509766,
            27.368799209594727,
            24.756200790405273
          ]
        },
        {
          "atom_index": 140979,
          "name": "CD2",
          "element": "C",
          "coord": [
            24.091299057006836,
            27.133100509643555,
            24.74839973449707
          ]
        }
      ]
    },
    {
      "id": "WA:91",
      "chain": "WA",
      "resseq": 91,
      "icode": "",
      "resname": "PRO",
      "hetflag": " ",
      "sasa": 0.0,
      "atoms": [
        {
          "atom_index": 140980,
          "name": "N",
          "element": "N",
          "coord": [
            23.58930015563965,
            27.055099487304688,
            24.690500259399414
          ]
        },
        {
          "atom_index": 140981,
          "name": "CA",
          "element": "C",
          "coord": [
            23.47610092163086,
            26.96809959411621,
            24.72599983215332
          ]
        },
        {
          "atom_index": 140982,
          "name": "C",
          "element": "C",
          "coord": [
            23.50510025024414,
            26.877700805664062,
            24.845199584960938
          ]
        },
        {
          "atom_index": 140983,
          "name": "O",
          "element": "O",
          "coord": [
            23.53380012512207,
            26.759300231933594,
            24.834400177001953
          ]
        },
        {
          "atom_index": 140984,
          "name": "CB",
          "element": "C",
          "coord": [
            23.453800201416016,
            26.888099670410156,
            24.59760093688965
          ]
        },
        {
          "atom_index": 140985,
          "name": "CG",
          "element": "C",
          "coord": [
            23.585599899291992,
            26.885000228881836,
            24.532699584960938
          ]
        },
        {
          "atom_index": 140986,
          "name": "CD",
          "element": "C",
          "coord": [
            23.642000198364258,
            27.021299362182617,
            24.55739974975586
          ]
        }
      ]
    },
    {
      "id": "WA:92",
      "chain": "WA",
      "resseq": 92,
      "icode": "",
      "resname": "GLY",
      "hetflag": " ",
      "sasa": 0.0,
      "atoms": [
        {
          "atom_index": 140987,
          "name": "N",
          "element": "N",
          "coord": [
            23.49799919128418,
            26.936899185180664,
            24.963199615478516
          ]
        },
        {
          "atom_index": 140988,
          "name": "CA",
          "element": "C",
          "coord": [
            23.50279998779297,
            26.86050033569336,
            25.08530044555664
          ]
        },
        {
          "atom_index": 140989,
          "name": "C",
          "element": "C",
          "coord": [
            23.63789939880371,
            26.80340003967285,
            25.121999740600586
          ]
        },
        {
          "atom_index": 140990,
          "name": "O",
          "element": "O",
          "coord": [
            23.651100158691406,
            26.682199478149414,
            25.141199111938477
          ]
        }
      ]
    },
    {
      "id": "WA:93",
      "chain": "WA",
      "resseq": 93,
      "icode": "",
      "resname": "VAL",
      "hetflag": " ",
      "sasa": 0.0,
      "atoms": [
        {
          "atom_index": 140991,
          "name": "N",
          "element": "N",
          "coord": [
            23.73889923095703,
            26.888500213623047,
            25.13010025024414
          ]
        },
        {
          "atom_index": 140992,
          "name": "CA",
          "element": "C",
          "coord": [
            23.858800888061523,
            26.859699249267578,
            25.207000732421875
          ]
        },
        {
          "atom_index": 140993,
          "name": "C",
          "element": "C",
          "coord": [
            23.83989906311035,
            26.929399490356445,
            25.340299606323242
          ]
        },
        {
          "atom_index": 140994,
          "name": "O",
          "element": "O",
          "coord": [
            23.779300689697266,
            27.036800384521484,
            25.346799850463867
          ]
        },
        {
          "atom_index": 140995,
          "name": "CB",
          "element": "C",
          "coord": [
            23.986000061035156,
            26.904399871826172,
            25.13249969482422
          ]
        },
        {
          "atom_index": 140996,
          "name": "CG1",
          "element": "C",
          "coord": [
            23.9862003326416,
            27.05120086669922,
            25.105600357055664
          ]
        },
        {
          "atom_index": 140997,
          "name": "CG2",
          "element": "C",
          "coord": [
            24.107999801635742,
            26.868000030517578,
            25.208200454711914
          ]
        }
      ]
    },
    {
      "id": "WA:94",
      "chain": "WA",
      "resseq": 94,
      "icode": "",
      "resname": "ARG",
      "hetflag": " ",
      "sasa": 0.0,
      "atoms": [
        {
          "atom_index": 140998,
          "name": "N",
          "element": "N",
          "coord": [
            23.87969970703125,
            26.864599227905273,
            25.448999404907227
          ]
        },
        {
          "atom_index": 140999,
          "name": "CA",
          "element": "C",
          "coord": [
            23.83489990234375,
            26.91200065612793,
            25.578699111938477
          ]
        },
        {
          "atom_index": 141000,
          "name": "C",
          "element": "C",
          "coord": [
            23.946699142456055,
            26.932100296020508,
            25.67889976501465
          ]
        },
        {
          "atom_index": 141001,
          "name": "O",
          "element": "O",
          "coord": [
            23.917999267578125,
            26.944299697875977,
            25.797700881958008
          ]
        },
        {
          "atom_index": 141002,
          "name": "CB",
          "element": "C",
          "coord": [
            23.732200622558594,
            26.815399169921875,
            25.637500762939453
          ]
        },
        {
          "atom_index": 141003,
          "name": "CG",
          "element": "C",
          "coord": [
            23.602500915527344,
            26.80739974975586,
            25.559200286865234
          ]
        },
        {
          "atom_index": 141004,
          "name": "CD",
          "element": "C",
          "coord": [
            23.48539924621582,
            26.77050018310547,
            25.646900177001953
          ]
        },
        {
          "atom_index": 141005,
          "name": "NE",
          "element": "N",
          "coord": [
            23.390300750732422,
            26.68239974975586,
            25.5802001953125
          ]
        },
        {
          "atom_index": 141006,
          "name": "CZ",
          "element": "C",
          "coord": [
            23.403499603271484,
            26.55069923400879,
            25.57110023498535
          ]
        },
        {
          "atom_index": 141007,
          "name": "NH1",
          "element": "N",
          "coord": [
            23.50819969177246,
            26.489599227905273,
            25.623699188232422
          ]
        },
        {
          "atom_index": 141008,
          "name": "NH2",
          "element": "N",
          "coord": [
            23.31130027770996,
            26.479700088500977,
            25.509300231933594
          ]
        }
      ]
    },
    {
      "id": "WA:95",
      "chain": "WA",
      "resseq": 95,
      "icode": "",
      "resname": "TYR",
      "hetflag": " ",
      "sasa": 0.0,
      "atoms": [
        {
          "atom_index": 141009,
          "name": "N",
          "element": "N",
          "coord": [
            24.072999954223633,
            26.93079948425293,
            25.637100219726562
          ]
        },
        {
          "atom_index": 141010,
          "name": "CA",
          "element": "C",
          "coord": [
            24.184200286865234,
            26.928199768066406,
            25.73189926147461
          ]
        },
        {
          "atom_index": 141011,
          "name": "C",
          "element": "C",
          "coord": [
            24.302499771118164,
            27.001300811767578,
            25.67180061340332
          ]
        },
        {
          "atom_index": 141012,
          "name": "O",
          "element": "O",
          "coord": [
            24.355199813842773,
            26.958499908447266,
            25.569599151611328
          ]
        },
        {
          "atom_index": 141013,
          "name": "CB",
          "element": "C",
          "coord": [
            24.226699829101562,
            26.784900665283203,
            25.766399383544922
          ]
        },
        {
          "atom_index": 141014,
          "name": "CG",
          "element": "C",
          "coord": [
            24.1156005859375,
            26.687599182128906,
            25.794599533081055
          ]
        },
        {
          "atom_index": 141015,
          "name": "CD1",
          "element": "C",
          "coord": [
            24.051599502563477,
            26.621200561523438,
            25.69219970703125
          ]
        },
        {
          "atom_index": 141016,
          "name": "CD2",
          "element": "C",
          "coord": [
            24.074800491333008,
            26.662399291992188,
            25.922800064086914
          ]
        },
        {
          "atom_index": 141017,
          "name": "CE1",
          "element": "C",
          "coord": [
            23.949499130249023,
            26.536500930786133,
            25.716299057006836
          ]
        },
        {
          "atom_index": 141018,
          "name": "CE2",
          "element": "C",
          "coord": [
            23.974000930786133,
            26.57469940185547,
            25.947599411010742
          ]
        },
        {
          "atom_index": 141019,
          "name": "CZ",
          "element": "C",
          "coord": [
            23.91160011291504,
            26.512100219726562,
            25.8435001373291
          ]
        },
        {
          "atom_index": 141020,
          "name": "OH",
          "element": "O",
          "coord": [
            23.80900001525879,
            26.424299240112305,
            25.865100860595703
          ]
        }
      ]
    },
    {
      "id": "WA:96",
      "chain": "WA",
      "resseq": 96,
      "icode": "",
      "resname": "HIS",
      "hetflag": " ",
      "sasa": 0.0,
      "atoms": [
        {
          "atom_index": 141021,
          "name": "N",
          "element": "N",
          "coord": [
            24.346799850463867,
            27.108400344848633,
            25.734800338745117
          ]
        },
        {
          "atom_index": 141022,
          "name": "CA",
          "element": "C",
          "coord": [
            24.477500915527344,
            27.159900665283203,
            25.69879913330078
          ]
        },
        {
          "atom_index": 141023,
          "name": "C",
          "element": "C",
          "coord": [
            24.585399627685547,
            27.070600509643555,
            25.75830078125
          ]
        },
        {
          "atom_index": 141024,
          "name": "O",
          "element": "O",
          "coord": [
            24.56060028076172,
            26.99370002746582,
            25.851299285888672
          ]
        },
        {
          "atom_index": 141025,
          "name": "CB",
          "element": "C",
          "coord": [
            24.494199752807617,
            27.30270004272461,
            25.74920082092285
          ]
        },
        {
          "atom_index": 141026,
          "name": "CG",
          "element": "C",
          "coord": [
            24.410499572753906,
            27.403099060058594,
            25.676799774169922
          ]
        },
        {
          "atom_index": 141027,
          "name": "ND1",
          "element": "N",
          "coord": [
            24.274999618530273,
            27.414499282836914,
            25.696300506591797
          ]
        },
        {
          "atom_index": 141028,
          "name": "CD2",
          "element": "C",
          "coord": [
            24.444299697875977,
            27.500999450683594,
            25.590200424194336
          ]
        },
        {
          "atom_index": 141029,
          "name": "CE1",
          "element": "C",
          "coord": [
            24.228099822998047,
            27.512300491333008,
            25.621200561523438
          ]
        },
        {
          "atom_index": 141030,
          "name": "NE2",
          "element": "N",
          "coord": [
            24.328899383544922,
            27.56679916381836,
            25.556100845336914
          ]
        }
      ]
    },
    {
      "id": "WA:97",
      "chain": "WA",
      "resseq": 97,
      "icode": "",
      "resname": "THR",
      "hetflag": " ",
      "sasa": 0.0,
      "atoms": [
        {
          "atom_index": 141031,
          "name": "N",
          "element": "N",
          "coord": [
            24.706199645996094,
            27.080699920654297,
            25.705400466918945
          ]
        },
        {
          "atom_index": 141032,
          "name": "CA",
          "element": "C",
          "coord": [
            24.816299438476562,
            27.020099639892578,
            25.777099609375
          ]
        },
        {
          "atom_index": 141033,
          "name": "C",
          "element": "C",
          "coord": [
            24.867900848388672,
            27.122499465942383,
            25.875499725341797
          ]
        },
        {
          "atom_index": 141034,
          "name": "O",
          "element": "O",
          "coord": [
            24.817899703979492,
            27.23430061340332,
            25.88159942626953
          ]
        },
        {
          "atom_index": 141035,
          "name": "CB",
          "element": "C",
          "coord": [
            24.928499221801758,
            26.977699279785156,
            25.684900283813477
          ]
        },
        {
          "atom_index": 141036,
          "name": "OG1",
          "element": "O",
          "coord": [
            24.99209976196289,
            27.093900680541992,
            25.63360023498535
          ]
        },
        {
          "atom_index": 141037,
          "name": "CG2",
          "element": "C",
          "coord": [
            24.874000549316406,
            26.90250015258789,
            25.572799682617188
          ]
        }
      ]
    },
    {
      "id": "WA:98",
      "chain": "WA",
      "resseq": 98,
      "icode": "",
      "resname": "VAL",
      "hetflag": " ",
      "sasa": 0.0,
      "atoms": [
        {
          "atom_index": 141038,
          "name": "N",
          "element": "N",
          "coord": [
            24.96940040588379,
            27.087499618530273,
            25.952999114990234
          ]
        },
        {
          "atom_index": 141039,
          "name": "CA",
          "element": "C",
          "coord": [
            25.037700653076172,
            27.18630027770996,
            26.034900665283203
          ]
        },
        {
          "atom_index": 141040,
          "name": "C",
          "element": "C",
          "coord": [
            25.175199508666992,
            27.208599090576172,
            25.976299285888672
          ]
        },
        {
          "atom_index": 141041,
          "name": "O",
          "element": "O",
          "coord": [
            25.260099411010742,
            27.118999481201172,
            25.97909927368164
          ]
        },
        {
          "atom_index": 141042,
          "name": "CB",
          "element": "C",
          "coord": [
            25.04669952392578,
            27.144100189208984,
            26.181100845336914
          ]
        },
        {
          "atom_index": 141043,
          "name": "CG1",
          "element": "C",
          "coord": [
            25.103300094604492,
            27.257299423217773,
            26.261199951171875
          ]
        },
        {
          "atom_index": 141044,
          "name": "CG2",
          "element": "C",
          "coord": [
            24.91119956970215,
            27.113500595092773,
            26.231700897216797
          ]
        }
      ]
    },
    {
      "id": "WA:99",
      "chain": "WA",
      "resseq": 99,
      "icode": "",
      "resname": "ARG",
      "hetflag": " ",
      "sasa": 0.0,
      "atoms": [
        {
          "atom_index": 141045,
          "name": "N",
          "element": "N",
          "coord": [
            25.198299407958984,
            27.32819938659668,
            25.924699783325195
          ]
        },
        {
          "atom_index": 141046,
          "name": "CA",
          "element": "C",
          "coord": [
            25.327299118041992,
            27.361000061035156,
            25.86639976501465
          ]
        },
        {
          "atom_index": 141047,
          "name": "C",
          "element": "C",
          "coord": [
            25.42569923400879,
            27.383800506591797,
            25.97920036315918
          ]
        },
        {
          "atom_index": 141048,
          "name": "O",
          "element": "O",
          "coord": [
            25.427799224853516,
            27.49049949645996,
            26.040199279785156
          ]
        },
        {
          "atom_index": 141049,
          "name": "CB",
          "element": "C",
          "coord": [
            25.3169002532959,
            27.483999252319336,
            25.778099060058594
          ]
        },
        {
          "atom_index": 141050,
          "name": "CG",
          "element": "C",
          "coord": [
            25.22570037841797,
            27.467599868774414,
            25.660400390625
          ]
        },
        {
          "atom_index": 141051,
          "name": "CD",
          "element": "C",
          "coord": [
            25.271400451660156,
            27.353900909423828,
            25.57379913330078
          ]
        },
        {
          "atom_index": 141052,
          "name": "NE",
          "element": "N",
          "coord": [
            25.407100677490234,
            27.373199462890625,
            25.526399612426758
          ]
        },
        {
          "atom_index": 141053,
          "name": "CZ",
          "element": "C",
          "coord": [
            25.436399459838867,
            27.437700271606445,
            25.41510009765625
          ]
        },
        {
          "atom_index": 141054,
          "name": "NH1",
          "element": "N",
          "coord": [
            25.339099884033203,
            27.48870086669922,
            25.34280014038086
          ]
        },
        {
          "atom_index": 141055,
          "name": "NH2",
          "element": "N",
          "coord": [
            25.562000274658203,
            27.451499938964844,
            25.37660026550293
          ]
        }
      ]
    },
    {
      "id": "WA:100",
      "chain": "WA",
      "resseq": 100,
      "icode": "",
      "resname": "GLY",
      "hetflag": " ",
      "sasa": 0.0,
      "atoms": [
        {
          "atom_index": 141056,
          "name": "N",
          "element": "N",
          "coord": [
            25.50749969482422,
            27.283000946044922,
            26.007600784301758
          ]
        },
        {
          "atom_index": 141057,
          "name": "CA",
          "element": "C",
          "coord": [
            25.613100051879883,
            27.297199249267578,
            26.105600357055664
          ]
        },
        {
          "atom_index": 141058,
          "name": "C",
          "element": "C",
          "coord": [
            25.63409996032715,
            27.175100326538086,
            26.19179916381836
          ]
        },
        {
          "atom_index": 141059,
          "name": "O",
          "element": "O",
          "coord": [
            25.738500595092773,
            27.161500930786133,
            26.255599975585938
          ]
        }
      ]
    },
    {
      "id": "WA:101",
      "chain": "WA",
      "resseq": 101,
      "icode": "",
      "resname": "ALA",
      "hetflag": " ",
      "sasa": 0.0,
      "atoms": [
        {
          "atom_index": 141060,
          "name": "N",
          "element": "N",
          "coord": [
            25.537099838256836,
            27.084400177001953,
            26.191299438476562
          ]
        },
        {
          "atom_index": 141061,
          "name": "CA",
          "element": "C",
          "coord": [
            25.529300689697266,
            26.976699829101562,
            26.28860092163086
          ]
        },
        {
          "atom_index": 141062,
          "name": "C",
          "element": "C",
          "coord": [
            25.575300216674805,
            26.844100952148438,
            26.229700088500977
          ]
        },
        {
          "atom_index": 141063,
          "name": "O",
          "element": "O",
          "coord": [
            25.52079963684082,
            26.797700881958008,
            26.1294002532959
          ]
        },
        {
          "atom_index": 141064,
          "name": "CB",
          "element": "C",
          "coord": [
            25.38680076599121,
            26.964000701904297,
            26.339799880981445
          ]
        }
      ]
    },
    {
      "id": "WA:102",
      "chain": "WA",
      "resseq": 102,
      "icode": "",
      "resname": "LEU",
      "hetflag": " ",
      "sasa": 0.1261194348335266,
      "atoms": [
        {
          "atom_index": 141065,
          "name": "N",
          "element": "N",
          "coord": [
            25.67959976196289,
            26.78809928894043,
            26.290000915527344
          ]
        },
        {
          "atom_index": 141066,
          "name": "CA",
          "element": "C",
          "coord": [
            25.731800079345703,
            26.65180015563965,
            26.280500411987305
          ]
        },
        {
          "atom_index": 141067,
          "name": "C",
          "element": "C",
          "coord": [
            25.7987003326416,
            26.6117000579834,
            26.149799346923828
          ]
        },
        {
          "atom_index": 141068,
          "name": "O",
          "element": "O",
          "coord": [
            25.886499404907227,
            26.525100708007812,
            26.15250015258789
          ]
        },
        {
          "atom_index": 141069,
          "name": "CB",
          "element": "C",
          "coord": [
            25.6205997467041,
            26.549100875854492,
            26.305400848388672
          ]
        },
        {
          "atom_index": 141070,
          "name": "CG",
          "element": "C",
          "coord": [
            25.565200805664062,
            26.51959991455078,
            26.444400787353516
          ]
        },
        {
          "atom_index": 141071,
          "name": "CD1",
          "element": "C",
          "coord": [
            25.447099685668945,
            26.426300048828125,
            26.4335994720459
          ]
        },
        {
          "atom_index": 141072,
          "name": "CD2",
          "element": "C",
          "coord": [
            25.67140007019043,
            26.458200454711914,
            26.53190040588379
          ]
        }
      ]
    },
    {
      "id": "WA:103",
      "chain": "WA",
      "resseq": 103,
      "icode": "",
      "resname": "ASP",
      "hetflag": " ",
      "sasa": 1.103545069694519,
      "atoms": [
        {
          "atom_index": 141073,
          "name": "N",
          "element": "N",
          "coord": [
            25.76300048828125,
            26.671199798583984,
            26.035999298095703
          ]
        },
        {
          "atom_index": 141074,
          "name": "CA",
          "element": "C",
          "coord": [
            25.850099563598633,
            26.661699295043945,
            25.91950035095215
          ]
        },
        {
          "atom_index": 141075,
          "name": "C",
          "element": "C",
          "coord": [
            25.84440040588379,
            26.784700393676758,
            25.831300735473633
          ]
        },
        {
          "atom_index": 141076,
          "name": "O",
          "element": "O",
          "coord": [
            25.947099685668945,
            26.834699630737305,
            25.78529930114746
          ]
        },
        {
          "atom_index": 141077,
          "name": "CB",
          "element": "C",
          "coord": [
            25.815900802612305,
            26.539499282836914,
            25.834800720214844
          ]
        },
        {
          "atom_index": 141078,
          "name": "CG",
          "element": "C",
          "coord": [
            25.928600311279297,
            26.500600814819336,
            25.74139976501465
          ]
        },
        {
          "atom_index": 141079,
          "name": "OD1",
          "element": "O",
          "coord": [
            25.942100524902344,
            26.563499450683594,
            25.63450050354004
          ]
        },
        {
          "atom_index": 141080,
          "name": "OD2",
          "element": "O",
          "coord": [
            26.004100799560547,
            26.407100677490234,
            25.77519989013672
          ]
        }
      ]
    },
    {
      "id": "WA:104",
      "chain": "WA",
      "resseq": 104,
      "icode": "",
      "resname": "CYS",
      "hetflag": " ",
      "sasa": 0.0,
      "atoms": [
        {
          "atom_index": 141081,
          "name": "N",
          "element": "N",
          "coord": [
            25.72319984436035,
            26.83300018310547,
            25.807199478149414
          ]
        },
        {
          "atom_index": 141082,
          "name": "CA",
          "element": "C",
          "coord": [
            25.696699142456055,
            26.924100875854492,
            25.696699142456055
          ]
        },
        {
          "atom_index": 141083,
          "name": "C",
          "element": "C",
          "coord": [
            25.73550033569336,
            27.065500259399414,
            25.7367000579834
          ]
        },
        {
          "atom_index": 141084,
          "name": "O",
          "element": "O",
          "coord": [
            25.66629981994629,
            27.13010025024414,
            25.81559944152832
          ]
        },
        {
          "atom_index": 141085,
          "name": "CB",
          "element": "C",
          "coord": [
            25.550600051879883,
            26.912399291992188,
            25.655000686645508
          ]
        },
        {
          "atom_index": 141086,
          "name": "SG",
          "element": "S",
          "coord": [
            25.434600830078125,
            26.912200927734375,
            25.791200637817383
          ]
        }
      ]
    },
    {
      "id": "WA:105",
      "chain": "WA",
      "resseq": 105,
      "icode": "",
      "resname": "SER",
      "hetflag": " ",
      "sasa": 0.1605917066335678,
      "atoms": [
        {
          "atom_index": 141087,
          "name": "N",
          "element": "N",
          "coord": [
            25.84589958190918,
            27.114299774169922,
            25.68120002746582
          ]
        },
        {
          "atom_index": 141088,
          "name": "CA",
          "element": "C",
          "coord": [
            25.911399841308594,
            27.23240089416504,
            25.734399795532227
          ]
        },
        {
          "atom_index": 141089,
          "name": "C",
          "element": "C",
          "coord": [
            25.832500457763672,
            27.35849952697754,
            25.702499389648438
          ]
        },
        {
          "atom_index": 141090,
          "name": "O",
          "element": "O",
          "coord": [
            25.728099822998047,
            27.356199264526367,
            25.637500762939453
          ]
        },
        {
          "atom_index": 141091,
          "name": "CB",
          "element": "C",
          "coord": [
            26.052499771118164,
            27.2450008392334,
            25.679100036621094
          ]
        },
        {
          "atom_index": 141092,
          "name": "OG",
          "element": "O",
          "coord": [
            26.09600067138672,
            27.378999710083008,
            25.689800262451172
          ]
        }
      ]
    },
    {
      "id": "WA:106",
      "chain": "WA",
      "resseq": 106,
      "icode": "",
      "resname": "GLY",
      "hetflag": " ",
      "sasa": 0.0,
      "atoms": [
        {
          "atom_index": 141093,
          "name": "N",
          "element": "N",
          "coord": [
            25.88479995727539,
            27.46969985961914,
            25.74880027770996
          ]
        },
        {
          "atom_index": 141094,
          "name": "CA",
          "element": "C",
          "coord": [
            25.813899993896484,
            27.59440040588379,
            25.736799240112305
          ]
        },
        {
          "atom_index": 141095,
          "name": "C",
          "element": "C",
          "coord": [
            25.820499420166016,
            27.65220069885254,
            25.59830093383789
          ]
        },
        {
          "atom_index": 141096,
          "name": "O",
          "element": "O",
          "coord": [
            25.8971004486084,
            27.608800888061523,
            25.51289939880371
          ]
        }
      ]
    },
    {
      "id": "WA:107",
      "chain": "WA",
      "resseq": 107,
      "icode": "",
      "resname": "VAL",
      "hetflag": " ",
      "sasa": 0.0,
      "atoms": [
        {
          "atom_index": 141097,
          "name": "N",
          "element": "N",
          "coord": [
            25.736099243164062,
            27.752700805664062,
            25.576200485229492
          ]
        },
        {
          "atom_index": 141098,
          "name": "CA",
          "element": "C",
          "coord": [
            25.74519920349121,
            27.829599380493164,
            25.454299926757812
          ]
        },
        {
          "atom_index": 141099,
          "name": "C",
          "element": "C",
          "coord": [
            25.8700008392334,
            27.916400909423828,
            25.45840072631836
          ]
        },
        {
          "atom_index": 141100,
          "name": "O",
          "element": "O",
          "coord": [
            25.931499481201172,
            27.93779945373535,
            25.56329917907715
          ]
        },
        {
          "atom_index": 141101,
          "name": "CB",
          "element": "C",
          "coord": [
            25.618799209594727,
            27.91390037536621,
            25.434999465942383
          ]
        },
        {
          "atom_index": 141102,
          "name": "CG1",
          "element": "C",
          "coord": [
            25.49920082092285,
            27.824499130249023,
            25.434799194335938
          ]
        },
        {
          "atom_index": 141103,
          "name": "CG2",
          "element": "C",
          "coord": [
            25.606000900268555,
            28.011699676513672,
            25.546499252319336
          ]
        }
      ]
    },
    {
      "id": "WA:108",
      "chain": "WA",
      "resseq": 108,
      "icode": "",
      "resname": "LYS",
      "hetflag": " ",
      "sasa": 3.450054168701172,
      "atoms": [
        {
          "atom_index": 141104,
          "name": "N",
          "element": "N",
          "coord": [
            25.908300399780273,
            27.966699600219727,
            25.34239959716797
          ]
        },
        {
          "atom_index": 141105,
          "name": "CA",
          "element": "C",
          "coord": [
            26.037200927734375,
            28.03179931640625,
            25.32699966430664
          ]
        },
        {
          "atom_index": 141106,
          "name": "C",
          "element": "C",
          "coord": [
            26.020599365234375,
            28.183000564575195,
            25.321199417114258
          ]
        },
        {
          "atom_index": 141107,
          "name": "O",
          "element": "O",
          "coord": [
            25.932600021362305,
            28.233800888061523,
            25.250999450683594
          ]
        },
        {
          "atom_index": 141108,
          "name": "CB",
          "element": "C",
          "coord": [
            26.10759925842285,
            27.980199813842773,
            25.20199966430664
          ]
        },
        {
          "atom_index": 141109,
          "name": "CG",
          "element": "C",
          "coord": [
            26.106000900268555,
            27.82859992980957,
            25.19070053100586
          ]
        },
        {
          "atom_index": 141110,
          "name": "CD",
          "element": "C",
          "coord": [
            26.194400787353516,
            27.779499053955078,
            25.076799392700195
          ]
        },
        {
          "atom_index": 141111,
          "name": "CE",
          "element": "C",
          "coord": [
            26.336000442504883,
            27.8346004486084,
            25.087200164794922
          ]
        },
        {
          "atom_index": 141112,
          "name": "NZ",
          "element": "N",
          "coord": [
            26.423500061035156,
            27.784900665283203,
            24.97800064086914
          ]
        }
      ]
    },
    {
      "id": "WA:109",
      "chain": "WA",
      "resseq": 109,
      "icode": "",
      "resname": "ASP",
      "hetflag": " ",
      "sasa": 1.1350748538970947,
      "atoms": [
        {
          "atom_index": 141113,
          "name": "N",
          "element": "N",
          "coord": [
            26.10219955444336,
            28.25309944152832,
            25.40019989013672
          ]
        },
        {
          "atom_index": 141114,
          "name": "CA",
          "element": "C",
          "coord": [
            26.12030029296875,
            28.398300170898438,
            25.398099899291992
          ]
        },
        {
          "atom_index": 141115,
          "name": "C",
          "element": "C",
          "coord": [
            25.99370002746582,
            28.47610092163086,
            25.433700561523438
          ]
        },
        {
          "atom_index": 141116,
          "name": "O",
          "element": "O",
          "coord": [
            25.985200881958008,
            28.595699310302734,
            25.40690040588379
          ]
        },
        {
          "atom_index": 141117,
          "name": "CB",
          "element": "C",
          "coord": [
            26.1742000579834,
            28.44540023803711,
            25.262699127197266
          ]
        },
        {
          "atom_index": 141118,
          "name": "CG",
          "element": "C",
          "coord": [
            26.27750015258789,
            28.55500030517578,
            25.276100158691406
          ]
        },
        {
          "atom_index": 141119,
          "name": "OD1",
          "element": "O",
          "coord": [
            26.263099670410156,
            28.641599655151367,
            25.364700317382812
          ]
        },
        {
          "atom_index": 141120,
          "name": "OD2",
          "element": "O",
          "coord": [
            26.373600006103516,
            28.55500030517578,
            25.196699142456055
          ]
        }
      ]
    },
    {
      "id": "WA:110",
      "chain": "WA",
      "resseq": 110,
      "icode": "",
      "resname": "ARG",
      "hetflag": " ",
      "sasa": 0.0,
      "atoms": [
        {
          "atom_index": 141121,
          "name": "N",
          "element": "N",
          "coord": [
            25.894399642944336,
            28.412399291992188,
            25.49370002746582
          ]
        },
        {
          "atom_index": 141122,
          "name": "CA",
          "element": "C",
          "coord": [
            25.778499603271484,
            28.48539924621582,
            25.541400909423828
          ]
        },
        {
          "atom_index": 141123,
          "name": "C",
          "element": "C",
          "coord": [
            25.815399169921875,
            28.564599990844727,
            25.6653995513916
          ]
        },
        {
          "atom_index": 141124,
          "name": "O",
          "element": "O",
          "coord": [
            25.899599075317383,
            28.5226993560791,
            25.744400024414062
          ]
        },
        {
          "atom_index": 141125,
          "name": "CB",
          "element": "C",
          "coord": [
            25.66629981994629,
            28.389299392700195,
            25.57360076904297
          ]
        },
        {
          "atom_index": 141126,
          "name": "CG",
          "element": "C",
          "coord": [
            25.53070068359375,
            28.44860076904297,
            25.565900802612305
          ]
        },
        {
          "atom_index": 141127,
          "name": "CD",
          "element": "C",
          "coord": [
            25.434200286865234,
            28.34160041809082,
            25.600299835205078
          ]
        },
        {
          "atom_index": 141128,
          "name": "NE",
          "element": "N",
          "coord": [
            25.30120086669922,
            28.366199493408203,
            25.548999786376953
          ]
        },
        {
          "atom_index": 141129,
          "name": "CZ",
          "element": "C",
          "coord": [
            25.262100219726562,
            28.335399627685547,
            25.42650032043457
          ]
        },
        {
          "atom_index": 141130,
          "name": "NH1",
          "element": "N",
          "coord": [
            25.346200942993164,
            28.28019905090332,
            25.34079933166504
          ]
        },
        {
          "atom_index": 141131,
          "name": "NH2",
          "element": "N",
          "coord": [
            25.13759994506836,
            28.359100341796875,
            25.390199661254883
          ]
        }
      ]
    },
    {
      "id": "WA:111",
      "chain": "WA",
      "resseq": 111,
      "icode": "",
      "resname": "LYS",
      "hetflag": " ",
      "sasa": 0.0,
      "atoms": [
        {
          "atom_index": 141132,
          "name": "N",
          "element": "N",
          "coord": [
            25.753299713134766,
            28.68120002746582,
            25.68239974975586
          ]
        },
        {
          "atom_index": 141133,
          "name": "CA",
          "element": "C",
          "coord": [
            25.790700912475586,
            28.761999130249023,
            25.797700881958008
          ]
        },
        {
          "atom_index": 141134,
          "name": "C",
          "element": "C",
          "coord": [
            25.673599243164062,
            28.818599700927734,
            25.877199172973633
          ]
        },
        {
          "atom_index": 141135,
          "name": "O",
          "element": "O",
          "coord": [
            25.68709945678711,
            28.841899871826172,
            25.997299194335938
          ]
        },
        {
          "atom_index": 141136,
          "name": "CB",
          "element": "C",
          "coord": [
            25.8843994140625,
            28.874000549316406,
            25.753299713134766
          ]
        },
        {
          "atom_index": 141137,
          "name": "CG",
          "element": "C",
          "coord": [
            26.029600143432617,
            28.830400466918945,
            25.74959945678711
          ]
        },
        {
          "atom_index": 141138,
          "name": "CD",
          "element": "C",
          "coord": [
            26.117799758911133,
            28.934799194335938,
            25.68589973449707
          ]
        },
        {
          "atom_index": 141139,
          "name": "CE",
          "element": "C",
          "coord": [
            26.259700775146484,
            28.883699417114258,
            25.666799545288086
          ]
        },
        {
          "atom_index": 141140,
          "name": "NZ",
          "element": "N",
          "coord": [
            26.281099319458008,
            28.8218994140625,
            25.53339958190918
          ]
        }
      ]
    },
    {
      "id": "WA:112",
      "chain": "WA",
      "resseq": 112,
      "icode": "",
      "resname": "GLN",
      "hetflag": " ",
      "sasa": 0.0,
      "atoms": [
        {
          "atom_index": 141141,
          "name": "N",
          "element": "N",
          "coord": [
            25.559499740600586,
            28.841699600219727,
            25.815200805664062
          ]
        },
        {
          "atom_index": 141142,
          "name": "CA",
          "element": "C",
          "coord": [
            25.440799713134766,
            28.861099243164062,
            25.896299362182617
          ]
        },
        {
          "atom_index": 141143,
          "name": "C",
          "element": "C",
          "coord": [
            25.368600845336914,
            28.728200912475586,
            25.909299850463867
          ]
        },
        {
          "atom_index": 141144,
          "name": "O",
          "element": "O",
          "coord": [
            25.395999908447266,
            28.63450050354004,
            25.83449935913086
          ]
        },
        {
          "atom_index": 141145,
          "name": "CB",
          "element": "C",
          "coord": [
            25.347999572753906,
            28.96540069580078,
            25.83530044555664
          ]
        },
        {
          "atom_index": 141146,
          "name": "CG",
          "element": "C",
          "coord": [
            25.401500701904297,
            29.10650062561035,
            25.83099937438965
          ]
        },
        {
          "atom_index": 141147,
          "name": "CD",
          "element": "C",
          "coord": [
            25.32110023498535,
            29.194900512695312,
            25.737199783325195
          ]
        },
        {
          "atom_index": 141148,
          "name": "OE1",
          "element": "O",
          "coord": [
            25.284799575805664,
            29.153900146484375,
            25.627199172973633
          ]
        },
        {
          "atom_index": 141149,
          "name": "NE2",
          "element": "N",
          "coord": [
            25.292299270629883,
            29.316299438476562,
            25.780899047851562
          ]
        }
      ]
    },
    {
      "id": "WA:113",
      "chain": "WA",
      "resseq": 113,
      "icode": "",
      "resname": "ALA",
      "hetflag": " ",
      "sasa": 0.0,
      "atoms": [
        {
          "atom_index": 141150,
          "name": "N",
          "element": "N",
          "coord": [
            25.27429962158203,
            28.722000122070312,
            26.00469970703125
          ]
        },
        {
          "atom_index": 141151,
          "name": "CA",
          "element": "C",
          "coord": [
            25.184900283813477,
            28.607200622558594,
            26.027700424194336
          ]
        },
        {
          "atom_index": 141152,
          "name": "C",
          "element": "C",
          "coord": [
            25.263099670410156,
            28.478300094604492,
            26.045799255371094
          ]
        },
        {
          "atom_index": 141153,
          "name": "O",
          "element": "O",
          "coord": [
            25.225500106811523,
            28.372800827026367,
            25.9960994720459
          ]
        },
        {
          "atom_index": 141154,
          "name": "CB",
          "element": "C",
          "coord": [
            25.082799911499023,
            28.59239959716797,
            25.9153995513916
          ]
        }
      ]
    },
    {
      "id": "WA:114",
      "chain": "WA",
      "resseq": 114,
      "icode": "",
      "resname": "ARG",
      "hetflag": " ",
      "sasa": 0.0,
      "atoms": [
        {
          "atom_index": 141155,
          "name": "N",
          "element": "N",
          "coord": [
            25.373699188232422,
            28.488399505615234,
            26.116899490356445
          ]
        },
        {
          "atom_index": 141156,
          "name": "CA",
          "element": "C",
          "coord": [
            25.479999542236328,
            28.391000747680664,
            26.103700637817383
          ]
        },
        {
          "atom_index": 141157,
          "name": "C",
          "element": "C",
          "coord": [
            25.450899124145508,
            28.261600494384766,
            26.17620086669922
          ]
        },
        {
          "atom_index": 141158,
          "name": "O",
          "element": "O",
          "coord": [
            25.49410057067871,
            28.155399322509766,
            26.131200790405273
          ]
        },
        {
          "atom_index": 141159,
          "name": "CB",
          "element": "C",
          "coord": [
            25.607799530029297,
            28.45199966430664,
            26.156400680541992
          ]
        },
        {
          "atom_index": 141160,
          "name": "CG",
          "element": "C",
          "coord": [
            25.73259925842285,
            28.379199981689453,
            26.122800827026367
          ]
        },
        {
          "atom_index": 141161,
          "name": "CD",
          "element": "C",
          "coord": [
            25.851699829101562,
            28.463499069213867,
            26.15690040588379
          ]
        },
        {
          "atom_index": 141162,
          "name": "NE",
          "element": "N",
          "coord": [
            25.859699249267578,
            28.49049949645996,
            26.299100875854492
          ]
        },
        {
          "atom_index": 141163,
          "name": "CZ",
          "element": "C",
          "coord": [
            25.832199096679688,
            28.60770034790039,
            26.353500366210938
          ]
        },
        {
          "atom_index": 141164,
          "name": "NH1",
          "element": "N",
          "coord": [
            25.79199981689453,
            28.707199096679688,
            26.27720069885254
          ]
        },
        {
          "atom_index": 141165,
          "name": "NH2",
          "element": "N",
          "coord": [
            25.841800689697266,
            28.624300003051758,
            26.483200073242188
          ]
        }
      ]
    },
    {
      "id": "WA:115",
      "chain": "WA",
      "resseq": 115,
      "icode": "",
      "resname": "SER",
      "hetflag": " ",
      "sasa": 0.0,
      "atoms": [
        {
          "atom_index": 141166,
          "name": "N",
          "element": "N",
          "coord": [
            25.378799438476562,
            28.267200469970703,
            26.28689956665039
          ]
        },
        {
          "atom_index": 141167,
          "name": "CA",
          "element": "C",
          "coord": [
            25.35569953918457,
            28.149499893188477,
            26.36829948425293
          ]
        },
        {
          "atom_index": 141168,
          "name": "C",
          "element": "C",
          "coord": [
            25.229299545288086,
            28.076200485229492,
            26.330400466918945
          ]
        },
        {
          "atom_index": 141169,
          "name": "O",
          "element": "O",
          "coord": [
            25.186399459838867,
            27.987899780273438,
            26.404399871826172
          ]
        },
        {
          "atom_index": 141170,
          "name": "CB",
          "element": "C",
          "coord": [
            25.348400115966797,
            28.18779945373535,
            26.514400482177734
          ]
        },
        {
          "atom_index": 141171,
          "name": "OG",
          "element": "O",
          "coord": [
            25.24340057373047,
            28.28019905090332,
            26.53260040283203
          ]
        }
      ]
    },
    {
      "id": "WA:116",
      "chain": "WA",
      "resseq": 116,
      "icode": "",
      "resname": "LYS",
      "hetflag": " ",
      "sasa": 0.0,
      "atoms": [
        {
          "atom_index": 141172,
          "name": "N",
          "element": "N",
          "coord": [
            25.166900634765625,
            28.112199783325195,
            26.219499588012695
          ]
        },
        {
          "atom_index": 141173,
          "name": "CA",
          "element": "C",
          "coord": [
            25.065500259399414,
            28.026500701904297,
            26.162500381469727
          ]
        },
        {
          "atom_index": 141174,
          "name": "C",
          "element": "C",
          "coord": [
            25.124000549316406,
            27.92970085144043,
            26.062599182128906
          ]
        },
        {
          "atom_index": 141175,
          "name": "O",
          "element": "O",
          "coord": [
            25.060100555419922,
            27.829500198364258,
            26.031600952148438
          ]
        },
        {
          "atom_index": 141176,
          "name": "CB",
          "element": "C",
          "coord": [
            24.95709991455078,
            28.108800888061523,
            26.095300674438477
          ]
        },
        {
          "atom_index": 141177,
          "name": "CG",
          "element": "C",
          "coord": [
            24.857500076293945,
            28.163400650024414,
            26.1914005279541
          ]
        },
        {
          "atom_index": 141178,
          "name": "CD",
          "element": "C",
          "coord": [
            24.73200035095215,
            28.20669937133789,
            26.121000289916992
          ]
        },
        {
          "atom_index": 141179,
          "name": "CE",
          "element": "C",
          "coord": [
            24.643800735473633,
            28.287200927734375,
            26.21310043334961
          ]
        },
        {
          "atom_index": 141180,
          "name": "NZ",
          "element": "N",
          "coord": [
            24.510900497436523,
            28.311800003051758,
            26.15369987487793
          ]
        }
      ]
    },
    {
      "id": "WA:117",
      "chain": "WA",
      "resseq": 117,
      "icode": "",
      "resname": "TYR",
      "hetflag": " ",
      "sasa": 0.0,
      "atoms": [
        {
          "atom_index": 141181,
          "name": "N",
          "element": "N",
          "coord": [
            25.24370002746582,
            27.956300735473633,
            26.012399673461914
          ]
        },
        {
          "atom_index": 141182,
          "name": "CA",
          "element": "C",
          "coord": [
            25.310699462890625,
            27.86520004272461,
            25.921899795532227
          ]
        },
        {
          "atom_index": 141183,
          "name": "C",
          "element": "C",
          "coord": [
            25.44580078125,
            27.81909942626953,
            25.97319984436035
          ]
        },
        {
          "atom_index": 141184,
          "name": "O",
          "element": "O",
          "coord": [
            25.508399963378906,
            27.73390007019043,
            25.910499572753906
          ]
        },
        {
          "atom_index": 141185,
          "name": "CB",
          "element": "C",
          "coord": [
            25.325700759887695,
            27.929899215698242,
            25.784400939941406
          ]
        },
        {
          "atom_index": 141186,
          "name": "CG",
          "element": "C",
          "coord": [
            25.194400787353516,
            27.977699279785156,
            25.731199264526367
          ]
        },
        {
          "atom_index": 141187,
          "name": "CD1",
          "element": "C",
          "coord": [
            25.08880043029785,
            27.89150047302246,
            25.716999053955078
          ]
        },
        {
          "atom_index": 141188,
          "name": "CD2",
          "element": "C",
          "coord": [
            25.175100326538086,
            28.109500885009766,
            25.697799682617188
          ]
        },
        {
          "atom_index": 141189,
          "name": "CE1",
          "element": "C",
          "coord": [
            24.96820068359375,
            27.934900283813477,
            25.669099807739258
          ]
        },
        {
          "atom_index": 141190,
          "name": "CE2",
          "element": "C",
          "coord": [
            25.05470085144043,
            28.15399932861328,
            25.650100708007812
          ]
        },
        {
          "atom_index": 141191,
          "name": "CZ",
          "element": "C",
          "coord": [
            24.95199966430664,
            28.065900802612305,
            25.636600494384766
          ]
        },
        {
          "atom_index": 141192,
          "name": "OH",
          "element": "O",
          "coord": [
            24.831199645996094,
            28.108600616455078,
            25.589500427246094
          ]
        }
      ]
    },
    {
      "id": "WA:118",
      "chain": "WA",
      "resseq": 118,
      "icode": "",
      "resname": "GLY",
      "hetflag": " ",
      "sasa": 0.0,
      "atoms": [
        {
          "atom_index": 141193,
          "name": "N",
          "element": "N",
          "coord": [
            25.492399215698242,
            27.871400833129883,
            26.084800720214844
          ]
        },
        {
          "atom_index": 141194,
          "name": "CA",
          "element": "C",
          "coord": [
            25.605600357055664,
            27.810800552368164,
            26.15019989013672
          ]
        },
        {
          "atom_index": 141195,
          "name": "C",
          "element": "C",
          "coord": [
            25.741600036621094,
            27.841699600219727,
            26.093599319458008
          ]
        },
        {
          "atom_index": 141196,
          "name": "O",
          "element": "O",
          "coord": [
            25.80820083618164,
            27.752300262451172,
            26.04199981689453
          ]
        }
      ]
    },
    {
      "id": "WA:119",
      "chain": "WA",
      "resseq": 119,
      "icode": "",
      "resname": "VAL",
      "hetflag": " ",
      "sasa": 0.0,
      "atoms": [
        {
          "atom_index": 141197,
          "name": "N",
          "element": "N",
          "coord": [
            25.784299850463867,
            27.966699600219727,
            26.100500106811523
          ]
        },
        {
          "atom_index": 141198,
          "name": "CA",
          "element": "C",
          "coord": [
            25.921199798583984,
            28.003400802612305,
            26.067699432373047
          ]
        },
        {
          "atom_index": 141199,
          "name": "C",
          "element": "C",
          "coord": [
            25.98509979248047,
            28.054100036621094,
            26.195600509643555
          ]
        },
        {
          "atom_index": 141200,
          "name": "O",
          "element": "O",
          "coord": [
            25.916500091552734,
            28.107900619506836,
            26.282100677490234
          ]
        },
        {
          "atom_index": 141201,
          "name": "CB",
          "element": "C",
          "coord": [
            25.924699783325195,
            28.111000061035156,
            25.957799911499023
          ]
        },
        {
          "atom_index": 141202,
          "name": "CG1",
          "element": "C",
          "coord": [
            26.06329917907715,
            28.125600814819336,
            25.89739990234375
          ]
        },
        {
          "atom_index": 141203,
          "name": "CG2",
          "element": "C",
          "coord": [
            25.822999954223633,
            28.081300735473633,
            25.85219955444336
          ]
        }
      ]
    },
    {
      "id": "WA:120",
      "chain": "WA",
      "resseq": 120,
      "icode": "",
      "resname": "LYS",
      "hetflag": " ",
      "sasa": 0.7310610413551331,
      "atoms": [
        {
          "atom_index": 141204,
          "name": "N",
          "element": "N",
          "coord": [
            26.116300582885742,
            28.038400650024414,
            26.208200454711914
          ]
        },
        {
          "atom_index": 141205,
          "name": "CA",
          "element": "C",
          "coord": [
            26.184099197387695,
            28.090299606323242,
            26.325599670410156
          ]
        },
        {
          "atom_index": 141206,
          "name": "C",
          "element": "C",
          "coord": [
            26.18790054321289,
            28.243000030517578,
            26.322500228881836
          ]
        },
        {
          "atom_index": 141207,
          "name": "O",
          "element": "O",
          "coord": [
            26.15239906311035,
            28.307199478149414,
            26.223600387573242
          ]
        },
        {
          "atom_index": 141208,
          "name": "CB",
          "element": "C",
          "coord": [
            26.326200485229492,
            28.035900115966797,
            26.333900451660156
          ]
        },
        {
          "atom_index": 141209,
          "name": "CG",
          "element": "C",
          "coord": [
            26.33799934387207,
            27.88680076599121,
            26.311100006103516
          ]
        },
        {
          "atom_index": 141210,
          "name": "CD",
          "element": "C",
          "coord": [
            26.273099899291992,
            27.808399200439453,
            26.42259979248047
          ]
        },
        {
          "atom_index": 141211,
          "name": "CE",
          "element": "C",
          "coord": [
            26.31100082397461,
            27.662500381469727,
            26.414199829101562
          ]
        },
        {
          "atom_index": 141212,
          "name": "NZ",
          "element": "N",
          "coord": [
            26.314199447631836,
            27.600099563598633,
            26.548500061035156
          ]
        }
      ]
    },
    {
      "id": "WA:121",
      "chain": "WA",
      "resseq": 121,
      "icode": "",
      "resname": "ARG",
      "hetflag": " ",
      "sasa": 0.0,
      "atoms": [
        {
          "atom_index": 141213,
          "name": "N",
          "element": "N",
          "coord": [
            26.23150062561035,
            28.301300048828125,
            26.432300567626953
          ]
        },
        {
          "atom_index": 141214,
          "name": "CA",
          "element": "C",
          "coord": [
            26.24220085144043,
            28.446699142456055,
            26.431100845336914
          ]
        },
        {
          "atom_index": 141215,
          "name": "C",
          "element": "C",
          "coord": [
            26.37980079650879,
            28.486799240112305,
            26.381200790405273
          ]
        },
        {
          "atom_index": 141216,
          "name": "O",
          "element": "O",
          "coord": [
            26.479900360107422,
            28.4335994720459,
            26.429899215698242
          ]
        },
        {
          "atom_index": 141217,
          "name": "CB",
          "element": "C",
          "coord": [
            26.219999313354492,
            28.5044002532959,
            26.569400787353516
          ]
        },
        {
          "atom_index": 141218,
          "name": "CG",
          "element": "C",
          "coord": [
            26.23390007019043,
            28.654300689697266,
            26.575000762939453
          ]
        },
        {
          "atom_index": 141219,
          "name": "CD",
          "element": "C",
          "coord": [
            26.135700225830078,
            28.715599060058594,
            26.670700073242188
          ]
        },
        {
          "atom_index": 141220,
          "name": "NE",
          "element": "N",
          "coord": [
            26.170000076293945,
            28.853099822998047,
            26.704200744628906
          ]
        },
        {
          "atom_index": 141221,
          "name": "CZ",
          "element": "C",
          "coord": [
            26.255599975585938,
            28.88789939880371,
            26.79960060119629
          ]
        },
        {
          "atom_index": 141222,
          "name": "NH1",
          "element": "N",
          "coord": [
            26.317100524902344,
            28.795400619506836,
            26.87150001525879
          ]
        },
        {
          "atom_index": 141223,
          "name": "NH2",
          "element": "N",
          "coord": [
            26.279399871826172,
            29.015600204467773,
            26.82360076904297
          ]
        }
      ]
    },
    {
      "id": "WA:122",
      "chain": "WA",
      "resseq": 122,
      "icode": "",
      "resname": "PRO",
      "hetflag": " ",
      "sasa": 0.0,
      "atoms": [
        {
          "atom_index": 141224,
          "name": "N",
          "element": "N",
          "coord": [
            26.389699935913086,
            28.57699966430664,
            26.284900665283203
          ]
        },
        {
          "atom_index": 141225,
          "name": "CA",
          "element": "C",
          "coord": [
            26.52090072631836,
            28.614299774169922,
            26.231000900268555
          ]
        },
        {
          "atom_index": 141226,
          "name": "C",
          "element": "C",
          "coord": [
            26.59429931640625,
            28.70669937133789,
            26.32659912109375
          ]
        },
        {
          "atom_index": 141227,
          "name": "O",
          "element": "O",
          "coord": [
            26.561399459838867,
            28.824899673461914,
            26.339099884033203
          ]
        },
        {
          "atom_index": 141228,
          "name": "CB",
          "element": "C",
          "coord": [
            26.485300064086914,
            28.684200286865234,
            26.09939956665039
          ]
        },
        {
          "atom_index": 141229,
          "name": "CG",
          "element": "C",
          "coord": [
            26.34749984741211,
            28.732200622558594,
            26.117799758911133
          ]
        },
        {
          "atom_index": 141230,
          "name": "CD",
          "element": "C",
          "coord": [
            26.279399871826172,
            28.638900756835938,
            26.21030044555664
          ]
        }
      ]
    },
    {
      "id": "WA:123",
      "chain": "WA",
      "resseq": 123,
      "icode": "",
      "resname": "LYS",
      "hetflag": " ",
      "sasa": 4.700329780578613,
      "atoms": [
        {
          "atom_index": 141231,
          "name": "N",
          "element": "N",
          "coord": [
            26.695600509643555,
            28.652700424194336,
            26.394100189208984
          ]
        },
        {
          "atom_index": 141232,
          "name": "CA",
          "element": "C",
          "coord": [
            26.77440071105957,
            28.729299545288086,
            26.490699768066406
          ]
        },
        {
          "atom_index": 141233,
          "name": "C",
          "element": "C",
          "coord": [
            26.876699447631836,
            28.814199447631836,
            26.4153995513916
          ]
        },
        {
          "atom_index": 141234,
          "name": "O",
          "element": "O",
          "coord": [
            26.99690055847168,
            28.787500381469727,
            26.414100646972656
          ]
        },
        {
          "atom_index": 141235,
          "name": "CB",
          "element": "C",
          "coord": [
            26.84149932861328,
            28.63610076904297,
            26.59040069580078
          ]
        },
        {
          "atom_index": 141236,
          "name": "CG",
          "element": "C",
          "coord": [
            26.7549991607666,
            28.51799964904785,
            26.632200241088867
          ]
        },
        {
          "atom_index": 141237,
          "name": "CD",
          "element": "C",
          "coord": [
            26.82069969177246,
            28.433900833129883,
            26.74049949645996
          ]
        },
        {
          "atom_index": 141238,
          "name": "CE",
          "element": "C",
          "coord": [
            26.959999084472656,
            28.38719940185547,
            26.699899673461914
          ]
        },
        {
          "atom_index": 141239,
          "name": "NZ",
          "element": "N",
          "coord": [
            26.95829963684082,
            28.2731990814209,
            26.604299545288086
          ]
        }
      ]
    },
    {
      "id": "WA:124",
      "chain": "WA",
      "resseq": 124,
      "icode": "",
      "resname": "ALA",
      "hetflag": " ",
      "sasa": 2.335517406463623,
      "atoms": [
        {
          "atom_index": 141240,
          "name": "N",
          "element": "N",
          "coord": [
            26.825899124145508,
            28.918899536132812,
            26.351900100708008
          ]
        },
        {
          "atom_index": 141241,
          "name": "CA",
          "element": "C",
          "coord": [
            26.907499313354492,
            29.00469970703125,
            26.26740074157715
          ]
        },
        {
          "atom_index": 141242,
          "name": "C",
          "element": "C",
          "coord": [
            26.858699798583984,
            29.14940071105957,
            26.272499084472656
          ]
        },
        {
          "atom_index": 141243,
          "name": "O",
          "element": "O",
          "coord": [
            26.74690055847168,
            29.180299758911133,
            26.231599807739258
          ]
        },
        {
          "atom_index": 141244,
          "name": "CB",
          "element": "C",
          "coord": [
            26.906700134277344,
            28.953500747680664,
            26.124500274658203
          ]
        },
        {
          "atom_index": 141245,
          "name": "OXT",
          "element": "O",
          "coord": [
            26.929800033569336,
            29.239299774169922,
            26.317399978637695
          ]
        }
      ]
    },
    {
      "id": "XA:2",
      "chain": "XA",
      "resseq": 2,
      "icode": "",
      "resname": "ALA",
      "hetflag": " ",
      "sasa": 0.0,
      "atoms": [
        {
          "atom_index": 141246,
          "name": "N",
          "element": "N",
          "coord": [
            22.74959945678711,
            29.557300567626953,
            14.539199829101562
          ]
        },
        {
          "atom_index": 141247,
          "name": "CA",
          "element": "C",
          "coord": [
            22.723400115966797,
            29.480600357055664,
            14.659799575805664
          ]
        },
        {
          "atom_index": 141248,
          "name": "C",
          "element": "C",
          "coord": [
            22.851299285888672,
            29.417600631713867,
            14.710800170898438
          ]
        },
        {
          "atom_index": 141249,
          "name": "O",
          "element": "O",
          "coord": [
            22.881399154663086,
            29.424400329589844,
            14.828800201416016
          ]
        },
        {
          "atom_index": 141250,
          "name": "CB",
          "element": "C",
          "coord": [
            22.619600296020508,
            29.37529945373535,
            14.633899688720703
          ]
        }
      ]
    },
    {
      "id": "XA:3",
      "chain": "XA",
      "resseq": 3,
      "icode": "",
      "resname": "ARG",
      "hetflag": " ",
      "sasa": 0.0,
      "atoms": [
        {
          "atom_index": 141251,
          "name": "N",
          "element": "N",
          "coord": [
            22.927099227905273,
            29.355499267578125,
            14.621700286865234
          ]
        },
        {
          "atom_index": 141252,
          "name": "CA",
          "element": "C",
          "coord": [
            23.056499481201172,
            29.298599243164062,
            14.658699989318848
          ]
        },
        {
          "atom_index": 141253,
          "name": "C",
          "element": "C",
          "coord": [
            23.158700942993164,
            29.410999298095703,
            14.650699615478516
          ]
        },
        {
          "atom_index": 141254,
          "name": "O",
          "element": "O",
          "coord": [
            23.205900192260742,
            29.44580078125,
            14.54259967803955
          ]
        },
        {
          "atom_index": 141255,
          "name": "CB",
          "element": "C",
          "coord": [
            23.091800689697266,
            29.181699752807617,
            14.56719970703125
          ]
        },
        {
          "atom_index": 141256,
          "name": "CG",
          "element": "C",
          "coord": [
            23.229900360107422,
            29.121999740600586,
            14.588299751281738
          ]
        },
        {
          "atom_index": 141257,
          "name": "CD",
          "element": "C",
          "coord": [
            23.23270034790039,
            29.029199600219727,
            14.708700180053711
          ]
        },
        {
          "atom_index": 141258,
          "name": "NE",
          "element": "N",
          "coord": [
            23.14419937133789,
            28.91360092163086,
            14.695799827575684
          ]
        },
        {
          "atom_index": 141259,
          "name": "CZ",
          "element": "C",
          "coord": [
            23.163000106811523,
            28.79829978942871,
            14.759400367736816
          ]
        },
        {
          "atom_index": 141260,
          "name": "NH1",
          "element": "N",
          "coord": [
            23.267200469970703,
            28.78219985961914,
            14.839699745178223
          ]
        },
        {
          "atom_index": 141261,
          "name": "NH2",
          "element": "N",
          "coord": [
            23.077899932861328,
            28.69849967956543,
            14.742799758911133
          ]
        }
      ]
    },
    {
      "id": "XA:4",
      "chain": "XA",
      "resseq": 4,
      "icode": "",
      "resname": "ILE",
      "hetflag": " ",
      "sasa": 0.0,
      "atoms": [
        {
          "atom_index": 141262,
          "name": "N",
          "element": "N",
          "coord": [
            23.188600540161133,
            29.47330093383789,
            14.764599800109863
          ]
        },
        {
          "atom_index": 141263,
          "name": "CA",
          "element": "C",
          "coord": [
            23.276399612426758,
            29.58989906311035,
            14.769700050354004
          ]
        },
        {
          "atom_index": 141264,
          "name": "C",
          "element": "C",
          "coord": [
            23.390600204467773,
            29.559799194335938,
            14.864999771118164
          ]
        },
        {
          "atom_index": 141265,
          "name": "O",
          "element": "O",
          "coord": [
            23.36720085144043,
            29.540300369262695,
            14.984700202941895
          ]
        },
        {
          "atom_index": 141266,
          "name": "CB",
          "element": "C",
          "coord": [
            23.203100204467773,
            29.71660041809082,
            14.815899848937988
          ]
        },
        {
          "atom_index": 141267,
          "name": "CG1",
          "element": "C",
          "coord": [
            23.059600830078125,
            29.723800659179688,
            14.762700080871582
          ]
        },
        {
          "atom_index": 141268,
          "name": "CG2",
          "element": "C",
          "coord": [
            23.280899047851562,
            29.837299346923828,
            14.772600173950195
          ]
        },
        {
          "atom_index": 141269,
          "name": "CD1",
          "element": "C",
          "coord": [
            23.046499252319336,
            29.7450008392334,
            14.615099906921387
          ]
        }
      ]
    },
    {
      "id": "XA:5",
      "chain": "XA",
      "resseq": 5,
      "icode": "",
      "resname": "ALA",
      "hetflag": " ",
      "sasa": 0.0,
      "atoms": [
        {
          "atom_index": 141270,
          "name": "N",
          "element": "N",
          "coord": [
            23.51300048828125,
            29.557199478149414,
            14.81190013885498
          ]
        },
        {
          "atom_index": 141271,
          "name": "CA",
          "element": "C",
          "coord": [
            23.637800216674805,
            29.554100036621094,
            14.888500213623047
          ]
        },
        {
          "atom_index": 141272,
          "name": "C",
          "element": "C",
          "coord": [
            23.645700454711914,
            29.431699752807617,
            14.980299949645996
          ]
        },
        {
          "atom_index": 141273,
          "name": "O",
          "element": "O",
          "coord": [
            23.64109992980957,
            29.440799713134766,
            15.10260009765625
          ]
        },
        {
          "atom_index": 141274,
          "name": "CB",
          "element": "C",
          "coord": [
            23.65690040588379,
            29.683700561523438,
            14.967499732971191
          ]
        }
      ]
    },
    {
      "id": "XA:6",
      "chain": "XA",
      "resseq": 6,
      "icode": "",
      "resname": "GLY",
      "hetflag": " ",
      "sasa": 0.0,
      "atoms": [
        {
          "atom_index": 141275,
          "name": "N",
          "element": "N",
          "coord": [
            23.655399322509766,
            29.316099166870117,
            14.916600227355957
          ]
        },
        {
          "atom_index": 141276,
          "name": "CA",
          "element": "C",
          "coord": [
            23.67930030822754,
            29.19339942932129,
            14.989500045776367
          ]
        },
        {
          "atom_index": 141277,
          "name": "C",
          "element": "C",
          "coord": [
            23.555999755859375,
            29.111000061035156,
            15.018699645996094
          ]
        },
        {
          "atom_index": 141278,
          "name": "O",
          "element": "O",
          "coord": [
            23.545000076293945,
            28.998300552368164,
            14.969799995422363
          ]
        }
      ]
    },
    {
      "id": "XA:7",
      "chain": "XA",
      "resseq": 7,
      "icode": "",
      "resname": "ILE",
      "hetflag": " ",
      "sasa": 0.0,
      "atoms": [
        {
          "atom_index": 141279,
          "name": "N",
          "element": "N",
          "coord": [
            23.462499618530273,
            29.16349983215332,
            15.097299575805664
          ]
        },
        {
          "atom_index": 141280,
          "name": "CA",
          "element": "C",
          "coord": [
            23.340299606323242,
            29.09119987487793,
            15.128499984741211
          ]
        },
        {
          "atom_index": 141281,
          "name": "C",
          "element": "C",
          "coord": [
            23.220600128173828,
            29.17569923400879,
            15.090100288391113
          ]
        },
        {
          "atom_index": 141282,
          "name": "O",
          "element": "O",
          "coord": [
            23.2322998046875,
            29.292699813842773,
            15.055399894714355
          ]
        },
        {
          "atom_index": 141283,
          "name": "CB",
          "element": "C",
          "coord": [
            23.332700729370117,
            29.048900604248047,
            15.275699615478516
          ]
        },
        {
          "atom_index": 141284,
          "name": "CG1",
          "element": "C",
          "coord": [
            23.358800888061523,
            29.167999267578125,
            15.366800308227539
          ]
        },
        {
          "atom_index": 141285,
          "name": "CG2",
          "element": "C",
          "coord": [
            23.428300857543945,
            28.935100555419922,
            15.303099632263184
          ]
        },
        {
          "atom_index": 141286,
          "name": "CD1",
          "element": "C",
          "coord": [
            23.344200134277344,
            29.134700775146484,
            15.513500213623047
          ]
        }
      ]
    },
    {
      "id": "XA:8",
      "chain": "XA",
      "resseq": 8,
      "icode": "",
      "resname": "ASN",
      "hetflag": " ",
      "sasa": 0.0,
      "atoms": [
        {
          "atom_index": 141287,
          "name": "N",
          "element": "N",
          "coord": [
            23.10420036315918,
            29.11319923400879,
            15.096400260925293
          ]
        },
        {
          "atom_index": 141288,
          "name": "CA",
          "element": "C",
          "coord": [
            22.983800888061523,
            29.171100616455078,
            15.04069995880127
          ]
        },
        {
          "atom_index": 141289,
          "name": "C",
          "element": "C",
          "coord": [
            22.930200576782227,
            29.280899047851562,
            15.131500244140625
          ]
        },
        {
          "atom_index": 141290,
          "name": "O",
          "element": "O",
          "coord": [
            22.97279930114746,
            29.29789924621582,
            15.245699882507324
          ]
        },
        {
          "atom_index": 141291,
          "name": "CB",
          "element": "C",
          "coord": [
            22.878700256347656,
            29.0625,
            15.019000053405762
          ]
        },
        {
          "atom_index": 141292,
          "name": "CG",
          "element": "C",
          "coord": [
            22.786699295043945,
            29.092199325561523,
            14.902199745178223
          ]
        },
        {
          "atom_index": 141293,
          "name": "OD1",
          "element": "O",
          "coord": [
            22.723100662231445,
            29.196800231933594,
            14.897000312805176
          ]
        },
        {
          "atom_index": 141294,
          "name": "ND2",
          "element": "N",
          "coord": [
            22.779600143432617,
            28.999399185180664,
            14.807600021362305
          ]
        }
      ]
    },
    {
      "id": "XA:9",
      "chain": "XA",
      "resseq": 9,
      "icode": "",
      "resname": "ILE",
      "hetflag": " ",
      "sasa": 0.0,
      "atoms": [
        {
          "atom_index": 141295,
          "name": "N",
          "element": "N",
          "coord": [
            22.83650016784668,
            29.357500076293945,
            15.077099800109863
          ]
        },
        {
          "atom_index": 141296,
          "name": "CA",
          "element": "C",
          "coord": [
            22.77039909362793,
            29.466899871826172,
            15.147100448608398
          ]
        },
        {
          "atom_index": 141297,
          "name": "C",
          "element": "C",
          "coord": [
            22.62150001525879,
            29.447599411010742,
            15.123100280761719
          ]
        },
        {
          "atom_index": 141298,
          "name": "O",
          "element": "O",
          "coord": [
            22.582199096679688,
            29.420700073242188,
            15.008899688720703
          ]
        },
        {
          "atom_index": 141299,
          "name": "CB",
          "element": "C",
          "coord": [
            22.81999969482422,
            29.6028995513916,
            15.09589958190918
          ]
        },
        {
          "atom_index": 141300,
          "name": "CG1",
          "element": "C",
          "coord": [
            22.95840072631836,
            29.630699157714844,
            15.151700019836426
          ]
        },
        {
          "atom_index": 141301,
          "name": "CG2",
          "element": "C",
          "coord": [
            22.722200393676758,
            29.713600158691406,
            15.128499984741211
          ]
        },
        {
          "atom_index": 141302,
          "name": "CD1",
          "element": "C",
          "coord": [
            23.006399154663086,
            29.76849937438965,
            15.126500129699707
          ]
        }
      ]
    },
    {
      "id": "XA:10",
      "chain": "XA",
      "resseq": 10,
      "icode": "",
      "resname": "PRO",
      "hetflag": " ",
      "sasa": 0.0,
      "atoms": [
        {
          "atom_index": 141303,
          "name": "N",
          "element": "N",
          "coord": [
            22.536500930786133,
            29.45509910583496,
            15.225500106811523
          ]
        },
        {
          "atom_index": 141304,
          "name": "CA",
          "element": "C",
          "coord": [
            22.39259910583496,
            29.44219970703125,
            15.202799797058105
          ]
        },
        {
          "atom_index": 141305,
          "name": "C",
          "element": "C",
          "coord": [
            22.338300704956055,
            29.556699752807617,
            15.118599891662598
          ]
        },
        {
          "atom_index": 141306,
          "name": "O",
          "element": "O",
          "coord": [
            22.395999908447266,
            29.665000915527344,
            15.110300064086914
          ]
        },
        {
          "atom_index": 141307,
          "name": "CB",
          "element": "C",
          "coord": [
            22.33449935913086,
            29.44409942626953,
            15.344300270080566
          ]
        },
        {
          "atom_index": 141308,
          "name": "CG",
          "element": "C",
          "coord": [
            22.438800811767578,
            29.51059913635254,
            15.42650032043457
          ]
        },
        {
          "atom_index": 141309,
          "name": "CD",
          "element": "C",
          "coord": [
            22.56760025024414,
            29.465499877929688,
            15.368599891662598
          ]
        }
      ]
    },
    {
      "id": "XA:11",
      "chain": "XA",
      "resseq": 11,
      "icode": "",
      "resname": "ASP",
      "hetflag": " ",
      "sasa": 0.18917915225028992,
      "atoms": [
        {
          "atom_index": 141310,
          "name": "N",
          "element": "N",
          "coord": [
            22.226600646972656,
            29.52989959716797,
            15.052599906921387
          ]
        },
        {
          "atom_index": 141311,
          "name": "CA",
          "element": "C",
          "coord": [
            22.174100875854492,
            29.622900009155273,
            14.95419979095459
          ]
        },
        {
          "atom_index": 141312,
          "name": "C",
          "element": "C",
          "coord": [
            22.057600021362305,
            29.705900192260742,
            15.005000114440918
          ]
        },
        {
          "atom_index": 141313,
          "name": "O",
          "element": "O",
          "coord": [
            22.040300369262695,
            29.819299697875977,
            14.959699630737305
          ]
        },
        {
          "atom_index": 141314,
          "name": "CB",
          "element": "C",
          "coord": [
            22.131999969482422,
            29.547000885009766,
            14.827899932861328
          ]
        },
        {
          "atom_index": 141315,
          "name": "CG",
          "element": "C",
          "coord": [
            22.004499435424805,
            29.466800689697266,
            14.846599578857422
          ]
        },
        {
          "atom_index": 141316,
          "name": "OD1",
          "element": "O",
          "coord": [
            21.989900588989258,
            29.40220069885254,
            14.952199935913086
          ]
        },
        {
          "atom_index": 141317,
          "name": "OD2",
          "element": "O",
          "coord": [
            21.918800354003906,
            29.468599319458008,
            14.755999565124512
          ]
        }
      ]
    },
    {
      "id": "XA:12",
      "chain": "XA",
      "resseq": 12,
      "icode": "",
      "resname": "HIS",
      "hetflag": " ",
      "sasa": 0.0,
      "atoms": [
        {
          "atom_index": 141318,
          "name": "N",
          "element": "N",
          "coord": [
            21.97800064086914,
            29.653499603271484,
            15.097999572753906
          ]
        },
        {
          "atom_index": 141319,
          "name": "CA",
          "element": "C",
          "coord": [
            21.856599807739258,
            29.72260093688965,
            15.138999938964844
          ]
        },
        {
          "atom_index": 141320,
          "name": "C",
          "element": "C",
          "coord": [
            21.88680076599121,
            29.84149932861328,
            15.228300094604492
          ]
        },
        {
          "atom_index": 141321,
          "name": "O",
          "element": "O",
          "coord": [
            21.80780029296875,
            29.93630027770996,
            15.233499526977539
          ]
        },
        {
          "atom_index": 141322,
          "name": "CB",
          "element": "C",
          "coord": [
            21.763500213623047,
            29.625499725341797,
            15.211099624633789
          ]
        },
        {
          "atom_index": 141323,
          "name": "CG",
          "element": "C",
          "coord": [
            21.83449935913086,
            29.533000946044922,
            15.304499626159668
          ]
        },
        {
          "atom_index": 141324,
          "name": "ND1",
          "element": "N",
          "coord": [
            21.867300033569336,
            29.40369987487793,
            15.270400047302246
          ]
        },
        {
          "atom_index": 141325,
          "name": "CD2",
          "element": "C",
          "coord": [
            21.880199432373047,
            29.551300048828125,
            15.4306001663208
          ]
        },
        {
          "atom_index": 141326,
          "name": "CE1",
          "element": "C",
          "coord": [
            21.929800033569336,
            29.346200942993164,
            15.371500015258789
          ]
        },
        {
          "atom_index": 141327,
          "name": "NE2",
          "element": "N",
          "coord": [
            21.938800811767578,
            29.433700561523438,
            15.470000267028809
          ]
        }
      ]
    },
    {
      "id": "XA:13",
      "chain": "XA",
      "resseq": 13,
      "icode": "",
      "resname": "LYS",
      "hetflag": " ",
      "sasa": 0.0,
      "atoms": [
        {
          "atom_index": 141328,
          "name": "N",
          "element": "N",
          "coord": [
            21.999399185180664,
            29.838499069213867,
            15.298399925231934
          ]
        },
        {
          "atom_index": 141329,
          "name": "CA",
          "element": "C",
          "coord": [
            22.038799285888672,
            29.950300216674805,
            15.381699562072754
          ]
        },
        {
          "atom_index": 141330,
          "name": "C",
          "element": "C",
          "coord": [
            22.085599899291992,
            30.066200256347656,
            15.29539966583252
          ]
        },
        {
          "atom_index": 141331,
          "name": "O",
          "element": "O",
          "coord": [
            22.11680030822754,
            30.05030059814453,
            15.177300453186035
          ]
        },
        {
          "atom_index": 141332,
          "name": "CB",
          "element": "C",
          "coord": [
            22.15060043334961,
            29.909400939941406,
            15.476799964904785
          ]
        },
        {
          "atom_index": 141333,
          "name": "CG",
          "element": "C",
          "coord": [
            22.108600616455078,
            29.81369972229004,
            15.58590030670166
          ]
        },
        {
          "atom_index": 141334,
          "name": "CD",
          "element": "C",
          "coord": [
            22.23040008544922,
            29.76449966430664,
            15.660599708557129
          ]
        },
        {
          "atom_index": 141335,
          "name": "CE",
          "element": "C",
          "coord": [
            22.193500518798828,
            29.71540069580078,
            15.797599792480469
          ]
        },
        {
          "atom_index": 141336,
          "name": "NZ",
          "element": "N",
          "coord": [
            22.311100006103516,
            29.720600128173828,
            15.887900352478027
          ]
        }
      ]
    },
    {
      "id": "XA:14",
      "chain": "XA",
      "resseq": 14,
      "icode": "",
      "resname": "HIS",
      "hetflag": " ",
      "sasa": 0.0,
      "atoms": [
        {
          "atom_index": 141337,
          "name": "N",
          "element": "N",
          "coord": [
            22.092599868774414,
            30.184099197387695,
            15.356800079345703
          ]
        },
        {
          "atom_index": 141338,
          "name": "CA",
          "element": "C",
          "coord": [
            22.14069938659668,
            30.30299949645996,
            15.288399696350098
          ]
        },
        {
          "atom_index": 141339,
          "name": "C",
          "element": "C",
          "coord": [
            22.290300369262695,
            30.291900634765625,
            15.26200008392334
          ]
        },
        {
          "atom_index": 141340,
          "name": "O",
          "element": "O",
          "coord": [
            22.35689926147461,
            30.197099685668945,
            15.303199768066406
          ]
        },
        {
          "atom_index": 141341,
          "name": "CB",
          "element": "C",
          "coord": [
            22.11090087890625,
            30.427600860595703,
            15.370599746704102
          ]
        },
        {
          "atom_index": 141342,
          "name": "CG",
          "element": "C",
          "coord": [
            21.968900680541992,
            30.47249984741211,
            15.362600326538086
          ]
        },
        {
          "atom_index": 141343,
          "name": "ND1",
          "element": "N",
          "coord": [
            21.93239974975586,
            30.604700088500977,
            15.37339973449707
          ]
        },
        {
          "atom_index": 141344,
          "name": "CD2",
          "element": "C",
          "coord": [
            21.854400634765625,
            30.403099060058594,
            15.344400405883789
          ]
        },
        {
          "atom_index": 141345,
          "name": "CE1",
          "element": "C",
          "coord": [
            21.80139923095703,
            30.614900588989258,
            15.361800193786621
          ]
        },
        {
          "atom_index": 141346,
          "name": "NE2",
          "element": "N",
          "coord": [
            21.75160026550293,
            30.493999481201172,
            15.344200134277344
          ]
        }
      ]
    },
    {
      "id": "XA:15",
      "chain": "XA",
      "resseq": 15,
      "icode": "",
      "resname": "ALA",
      "hetflag": " ",
      "sasa": 0.0,
      "atoms": [
        {
          "atom_index": 141347,
          "name": "N",
          "element": "N",
          "coord": [
            22.344499588012695,
            30.39229965209961,
            15.194000244140625
          ]
        },
        {
          "atom_index": 141348,
          "name": "CA",
          "element": "C",
          "coord": [
            22.486099243164062,
            30.3887996673584,
            15.160300254821777
          ]
        },
        {
          "atom_index": 141349,
          "name": "C",
          "element": "C",
          "coord": [
            22.57379913330078,
            30.40959930419922,
            15.283599853515625
          ]
        },
        {
          "atom_index": 141350,
          "name": "O",
          "element": "O",
          "coord": [
            22.6697998046875,
            30.334699630737305,
            15.305299758911133
          ]
        },
        {
          "atom_index": 141351,
          "name": "CB",
          "element": "C",
          "coord": [
            22.515899658203125,
            30.492900848388672,
            15.053099632263184
          ]
        }
      ]
    },
    {
      "id": "XA:16",
      "chain": "XA",
      "resseq": 16,
      "icode": "",
      "resname": "VAL",
      "hetflag": " ",
      "sasa": 0.0,
      "atoms": [
        {
          "atom_index": 141352,
          "name": "N",
          "element": "N",
          "coord": [
            22.54010009765625,
            30.508399963378906,
            15.366999626159668
          ]
        },
        {
          "atom_index": 141353,
          "name": "CA",
          "element": "C",
          "coord": [
            22.62350082397461,
            30.54159927368164,
            15.4822998046875
          ]
        },
        {
          "atom_index": 141354,
          "name": "C",
          "element": "C",
          "coord": [
            22.61910057067871,
            30.432199478149414,
            15.588199615478516
          ]
        },
        {
          "atom_index": 141355,
          "name": "O",
          "element": "O",
          "coord": [
            22.722000122070312,
            30.3966007232666,
            15.64579963684082
          ]
        },
        {
          "atom_index": 141356,
          "name": "CB",
          "element": "C",
          "coord": [
            22.583599090576172,
            30.67840003967285,
            15.54010009765625
          ]
        },
        {
          "atom_index": 141357,
          "name": "CG1",
          "element": "C",
          "coord": [
            22.6343994140625,
            30.78700065612793,
            15.452500343322754
          ]
        },
        {
          "atom_index": 141358,
          "name": "CG2",
          "element": "C",
          "coord": [
            22.434200286865234,
            30.692800521850586,
            15.548100471496582
          ]
        }
      ]
    },
    {
      "id": "XA:17",
      "chain": "XA",
      "resseq": 17,
      "icode": "",
      "resname": "ILE",
      "hetflag": " ",
      "sasa": 0.0,
      "atoms": [
        {
          "atom_index": 141359,
          "name": "N",
          "element": "N",
          "coord": [
            22.501399993896484,
            30.377300262451172,
            15.615799903869629
          ]
        },
        {
          "atom_index": 141360,
          "name": "CA",
          "element": "C",
          "coord": [
            22.49139976501465,
            30.267799377441406,
            15.711199760437012
          ]
        },
        {
          "atom_index": 141361,
          "name": "C",
          "element": "C",
          "coord": [
            22.539899826049805,
            30.137399673461914,
            15.649299621582031
          ]
        },
        {
          "atom_index": 141362,
          "name": "O",
          "element": "O",
          "coord": [
            22.587099075317383,
            30.048500061035156,
            15.720999717712402
          ]
        },
        {
          "atom_index": 141363,
          "name": "CB",
          "element": "C",
          "coord": [
            22.346900939941406,
            30.25779914855957,
            15.764200210571289
          ]
        },
        {
          "atom_index": 141364,
          "name": "CG1",
          "element": "C",
          "coord": [
            22.29759979248047,
            30.393199920654297,
            15.814399719238281
          ]
        },
        {
          "atom_index": 141365,
          "name": "CG2",
          "element": "C",
          "coord": [
            22.335599899291992,
            30.16390037536621,
            15.881199836730957
          ]
        },
        {
          "atom_index": 141366,
          "name": "CD1",
          "element": "C",
          "coord": [
            22.19969940185547,
            30.457700729370117,
            15.72439956665039
          ]
        }
      ]
    },
    {
      "id": "XA:18",
      "chain": "XA",
      "resseq": 18,
      "icode": "",
      "resname": "ALA",
      "hetflag": " ",
      "sasa": 0.0,
      "atoms": [
        {
          "atom_index": 141367,
          "name": "N",
          "element": "N",
          "coord": [
            22.535400390625,
            30.12529945373535,
            15.517000198364258
          ]
        },
        {
          "atom_index": 141368,
          "name": "CA",
          "element": "C",
          "coord": [
            22.57509994506836,
            30.000600814819336,
            15.453900337219238
          ]
        },
        {
          "atom_index": 141369,
          "name": "C",
          "element": "C",
          "coord": [
            22.72640037536621,
            29.98699951171875,
            15.445599555969238
          ]
        },
        {
          "atom_index": 141370,
          "name": "O",
          "element": "O",
          "coord": [
            22.779800415039062,
            29.877899169921875,
            15.467900276184082
          ]
        },
        {
          "atom_index": 141371,
          "name": "CB",
          "element": "C",
          "coord": [
            22.51289939880371,
            29.990699768066406,
            15.315199851989746
          ]
        }
      ]
    },
    {
      "id": "XA:19",
      "chain": "XA",
      "resseq": 19,
      "icode": "",
      "resname": "LEU",
      "hetflag": " ",
      "sasa": 0.0,
      "atoms": [
        {
          "atom_index": 141372,
          "name": "N",
          "element": "N",
          "coord": [
            22.797500610351562,
            30.096099853515625,
            15.416299819946289
          ]
        },
        {
          "atom_index": 141373,
          "name": "CA",
          "element": "C",
          "coord": [
            22.94260025024414,
            30.089000701904297,
            15.404800415039062
          ]
        },
        {
          "atom_index": 141374,
          "name": "C",
          "element": "C",
          "coord": [
            23.01259994506836,
            30.059799194335938,
            15.536399841308594
          ]
        },
        {
          "atom_index": 141375,
          "name": "O",
          "element": "O",
          "coord": [
            23.1299991607666,
            30.022600173950195,
            15.534199714660645
          ]
        },
        {
          "atom_index": 141376,
          "name": "CB",
          "element": "C",
          "coord": [
            22.997800827026367,
            30.218399047851562,
            15.34749984741211
          ]
        },
        {
          "atom_index": 141377,
          "name": "CG",
          "element": "C",
          "coord": [
            22.971799850463867,
            30.24139976501465,
            15.20009994506836
          ]
        },
        {
          "atom_index": 141378,
          "name": "CD1",
          "element": "C",
          "coord": [
            23.01580047607422,
            30.3794002532959,
            15.162699699401855
          ]
        },
        {
          "atom_index": 141379,
          "name": "CD2",
          "element": "C",
          "coord": [
            23.05069923400879,
            30.141300201416016,
            15.12339973449707
          ]
        }
      ]
    },
    {
      "id": "XA:20",
      "chain": "XA",
      "resseq": 20,
      "icode": "",
      "resname": "THR",
      "hetflag": " ",
      "sasa": 0.0,
      "atoms": [
        {
          "atom_index": 141380,
          "name": "N",
          "element": "N",
          "coord": [
            22.944499969482422,
            30.07349967956543,
            15.649900436401367
          ]
        },
        {
          "atom_index": 141381,
          "name": "CA",
          "element": "C",
          "coord": [
            23.002599716186523,
            30.036699295043945,
            15.77810001373291
          ]
        },
        {
          "atom_index": 141382,
          "name": "C",
          "element": "C",
          "coord": [
            23.009599685668945,
            29.88680076599121,
            15.799699783325195
          ]
        },
        {
          "atom_index": 141383,
          "name": "O",
          "element": "O",
          "coord": [
            23.061500549316406,
            29.844600677490234,
            15.903400421142578
          ]
        },
        {
          "atom_index": 141384,
          "name": "CB",
          "element": "C",
          "coord": [
            22.92289924621582,
            30.097299575805664,
            15.892600059509277
          ]
        },
        {
          "atom_index": 141385,
          "name": "OG1",
          "element": "O",
          "coord": [
            22.793800354003906,
            30.036100387573242,
            15.89780044555664
          ]
        },
        {
          "atom_index": 141386,
          "name": "CG2",
          "element": "C",
          "coord": [
            22.905899047851562,
            30.24370002746582,
            15.870699882507324
          ]
        }
      ]
    },
    {
      "id": "XA:21",
      "chain": "XA",
      "resseq": 21,
      "icode": "",
      "resname": "SER",
      "hetflag": " ",
      "sasa": 0.0,
      "atoms": [
        {
          "atom_index": 141387,
          "name": "N",
          "element": "N",
          "coord": [
            22.958599090576172,
            29.805200576782227,
            15.707599639892578
          ]
        },
        {
          "atom_index": 141388,
          "name": "CA",
          "element": "C",
          "coord": [
            22.972999572753906,
            29.661699295043945,
            15.723799705505371
          ]
        },
        {
          "atom_index": 141389,
          "name": "C",
          "element": "C",
          "coord": [
            23.11389923095703,
            29.613100051879883,
            15.694000244140625
          ]
        },
        {
          "atom_index": 141390,
          "name": "O",
          "element": "O",
          "coord": [
            23.145999908447266,
            29.498699188232422,
            15.726400375366211
          ]
        },
        {
          "atom_index": 141391,
          "name": "CB",
          "element": "C",
          "coord": [
            22.874500274658203,
            29.588499069213867,
            15.63479995727539
          ]
        },
        {
          "atom_index": 141392,
          "name": "OG",
          "element": "O",
          "coord": [
            22.911300659179688,
            29.452499389648438,
            15.625800132751465
          ]
        }
      ]
    },
    {
      "id": "XA:22",
      "chain": "XA",
      "resseq": 22,
      "icode": "",
      "resname": "ILE",
      "hetflag": " ",
      "sasa": 0.0,
      "atoms": [
        {
          "atom_index": 141393,
          "name": "N",
          "element": "N",
          "coord": [
            23.197900772094727,
            29.695899963378906,
            15.63290023803711
          ]
        },
        {
          "atom_index": 141394,
          "name": "CA",
          "element": "C",
          "coord": [
            23.337499618530273,
            29.660900115966797,
            15.618000030517578
          ]
        },
        {
          "atom_index": 141395,
          "name": "C",
          "element": "C",
          "coord": [
            23.4060001373291,
            29.673599243164062,
            15.753700256347656
          ]
        },
        {
          "atom_index": 141396,
          "name": "O",
          "element": "O",
          "coord": [
            23.361000061035156,
            29.74679946899414,
            15.84220027923584
          ]
        },
        {
          "atom_index": 141397,
          "name": "CB",
          "element": "C",
          "coord": [
            23.402099609375,
            29.752899169921875,
            15.513500213623047
          ]
        },
        {
          "atom_index": 141398,
          "name": "CG1",
          "element": "C",
          "coord": [
            23.30820083618164,
            29.772899627685547,
            15.395700454711914
          ]
        },
        {
          "atom_index": 141399,
          "name": "CG2",
          "element": "C",
          "coord": [
            23.521099090576172,
            29.68939971923828,
            15.454299926757812
          ]
        },
        {
          "atom_index": 141400,
          "name": "CD1",
          "element": "C",
          "coord": [
            23.350799560546875,
            29.883699417114258,
            15.303899765014648
          ]
        }
      ]
    },
    {
      "id": "XA:23",
      "chain": "XA",
      "resseq": 23,
      "icode": "",
      "resname": "TYR",
      "hetflag": " ",
      "sasa": 0.0,
      "atoms": [
        {
          "atom_index": 141401,
          "name": "N",
          "element": "N",
          "coord": [
            23.51580047607422,
            29.600400924682617,
            15.771100044250488
          ]
        },
        {
          "atom_index": 141402,
          "name": "CA",
          "element": "C",
          "coord": [
            23.597299575805664,
            29.608699798583984,
            15.8927001953125
          ]
        },
        {
          "atom_index": 141403,
          "name": "C",
          "element": "C",
          "coord": [
            23.691999435424805,
            29.727100372314453,
            15.87909984588623
          ]
        },
        {
          "atom_index": 141404,
          "name": "O",
          "element": "O",
          "coord": [
            23.80190086364746,
            29.71579933166504,
            15.825300216674805
          ]
        },
        {
          "atom_index": 141405,
          "name": "CB",
          "element": "C",
          "coord": [
            23.673799514770508,
            29.478900909423828,
            15.91409969329834
          ]
        },
        {
          "atom_index": 141406,
          "name": "CG",
          "element": "C",
          "coord": [
            23.747400283813477,
            29.46310043334961,
            16.044700622558594
          ]
        },
        {
          "atom_index": 141407,
          "name": "CD1",
          "element": "C",
          "coord": [
            23.871400833129883,
            29.521799087524414,
            16.066099166870117
          ]
        },
        {
          "atom_index": 141408,
          "name": "CD2",
          "element": "C",
          "coord": [
            23.69540023803711,
            29.384000778198242,
            16.14459991455078
          ]
        },
        {
          "atom_index": 141409,
          "name": "CE1",
          "element": "C",
          "coord": [
            23.93869972229004,
            29.50510025024414,
            16.184499740600586
          ]
        },
        {
          "atom_index": 141410,
          "name": "CE2",
          "element": "C",
          "coord": [
            23.762500762939453,
            29.366300582885742,
            16.263500213623047
          ]
        },
        {
          "atom_index": 141411,
          "name": "CZ",
          "element": "C",
          "coord": [
            23.883800506591797,
            29.427000045776367,
            16.282899856567383
          ]
        },
        {
          "atom_index": 141412,
          "name": "OH",
          "element": "O",
          "coord": [
            23.949499130249023,
            29.409099578857422,
            16.402000427246094
          ]
        }
      ]
    },
    {
      "id": "XA:24",
      "chain": "XA",
      "resseq": 24,
      "icode": "",
      "resname": "GLY",
      "hetflag": " ",
      "sasa": 0.0,
      "atoms": [
        {
          "atom_index": 141413,
          "name": "N",
          "element": "N",
          "coord": [
            23.65169906616211,
            29.84160041809082,
            15.932000160217285
          ]
        },
        {
          "atom_index": 141414,
          "name": "CA",
          "element": "C",
          "coord": [
            23.739999771118164,
            29.95560073852539,
            15.925200462341309
          ]
        },
        {
          "atom_index": 141415,
          "name": "C",
          "element": "C",
          "coord": [
            23.683500289916992,
            30.0802001953125,
            15.861900329589844
          ]
        },
        {
          "atom_index": 141416,
          "name": "O",
          "element": "O",
          "coord": [
            23.758699417114258,
            30.163400650024414,
            15.811100006103516
          ]
        }
      ]
    },
    {
      "id": "XA:25",
      "chain": "XA",
      "resseq": 25,
      "icode": "",
      "resname": "VAL",
      "hetflag": " ",
      "sasa": 0.0,
      "atoms": [
        {
          "atom_index": 141417,
          "name": "N",
          "element": "N",
          "coord": [
            23.55150032043457,
            30.094100952148438,
            15.865099906921387
          ]
        },
        {
          "atom_index": 141418,
          "name": "CA",
          "element": "C",
          "coord": [
            23.483299255371094,
            30.217599868774414,
            15.82919979095459
          ]
        },
        {
          "atom_index": 141419,
          "name": "C",
          "element": "C",
          "coord": [
            23.368499755859375,
            30.237199783325195,
            15.927000045776367
          ]
        },
        {
          "atom_index": 141420,
          "name": "O",
          "element": "O",
          "coord": [
            23.285999298095703,
            30.147199630737305,
            15.944899559020996
          ]
        },
        {
          "atom_index": 141421,
          "name": "CB",
          "element": "C",
          "coord": [
            23.431299209594727,
            30.215299606323242,
            15.684200286865234
          ]
        },
        {
          "atom_index": 141422,
          "name": "CG1",
          "element": "C",
          "coord": [
            23.32740020751953,
            30.32159996032715,
            15.663200378417969
          ]
        },
        {
          "atom_index": 141423,
          "name": "CG2",
          "element": "C",
          "coord": [
            23.542999267578125,
            30.242300033569336,
            15.586700439453125
          ]
        }
      ]
    },
    {
      "id": "XA:26",
      "chain": "XA",
      "resseq": 26,
      "icode": "",
      "resname": "GLY",
      "hetflag": " ",
      "sasa": 0.0,
      "atoms": [
        {
          "atom_index": 141424,
          "name": "N",
          "element": "N",
          "coord": [
            23.364200592041016,
            30.35379981994629,
            15.991399765014648
          ]
        },
        {
          "atom_index": 141425,
          "name": "CA",
          "element": "C",
          "coord": [
            23.251100540161133,
            30.394100189208984,
            16.072599411010742
          ]
        },
        {
          "atom_index": 141426,
          "name": "C",
          "element": "C",
          "coord": [
            23.186399459838867,
            30.51729965209961,
            16.013599395751953
          ]
        },
        {
          "atom_index": 141427,
          "name": "O",
          "element": "O",
          "coord": [
            23.199800491333008,
            30.542800903320312,
            15.893699645996094
          ]
        }
      ]
    },
    {
      "id": "XA:27",
      "chain": "XA",
      "resseq": 27,
      "icode": "",
      "resname": "LYS",
      "hetflag": " ",
      "sasa": 0.0,
      "atoms": [
        {
          "atom_index": 141428,
          "name": "N",
          "element": "N",
          "coord": [
            23.119400024414062,
            30.596900939941406,
            16.095300674438477
          ]
        },
        {
          "atom_index": 141429,
          "name": "CA",
          "element": "C",
          "coord": [
            23.044700622558594,
            30.710399627685547,
            16.043699264526367
          ]
        },
        {
          "atom_index": 141430,
          "name": "C",
          "element": "C",
          "coord": [
            23.129499435424805,
            30.83449935913086,
            16.021699905395508
          ]
        },
        {
          "atom_index": 141431,
          "name": "O",
          "element": "O",
          "coord": [
            23.07379913330078,
            30.944400787353516,
            16.018600463867188
          ]
        },
        {
          "atom_index": 141432,
          "name": "CB",
          "element": "C",
          "coord": [
            22.92930030822754,
            30.74410057067871,
            16.137100219726562
          ]
        },
        {
          "atom_index": 141433,
          "name": "CG",
          "element": "C",
          "coord": [
            22.804000854492188,
            30.665199279785156,
            16.11090087890625
          ]
        },
        {
          "atom_index": 141434,
          "name": "CD",
          "element": "C",
          "coord": [
            22.700599670410156,
            30.693300247192383,
            16.217599868774414
          ]
        },
        {
          "atom_index": 141435,
          "name": "CE",
          "element": "C",
          "coord": [
            22.667600631713867,
            30.84119987487793,
            16.22439956665039
          ]
        },
        {
          "atom_index": 141436,
          "name": "NZ",
          "element": "N",
          "coord": [
            22.6023006439209,
            30.877199172973633,
            16.35260009765625
          ]
        }
      ]
    },
    {
      "id": "XA:28",
      "chain": "XA",
      "resseq": 28,
      "icode": "",
      "resname": "THR",
      "hetflag": " ",
      "sasa": 0.0,
      "atoms": [
        {
          "atom_index": 141437,
          "name": "N",
          "element": "N",
          "coord": [
            23.261199951171875,
            30.82229995727539,
            16.008499145507812
          ]
        },
        {
          "atom_index": 141438,
          "name": "CA",
          "element": "C",
          "coord": [
            23.344900131225586,
            30.932100296020508,
            15.962300300598145
          ]
        },
        {
          "atom_index": 141439,
          "name": "C",
          "element": "C",
          "coord": [
            23.406400680541992,
            30.904399871826172,
            15.826299667358398
          ]
        },
        {
          "atom_index": 141440,
          "name": "O",
          "element": "O",
          "coord": [
            23.393699645996094,
            30.984899520874023,
            15.73330020904541
          ]
        },
        {
          "atom_index": 141441,
          "name": "CB",
          "element": "C",
          "coord": [
            23.456100463867188,
            30.960100173950195,
            16.062299728393555
          ]
        },
        {
          "atom_index": 141442,
          "name": "OG1",
          "element": "O",
          "coord": [
            23.39889907836914,
            30.982200622558594,
            16.191200256347656
          ]
        },
        {
          "atom_index": 141443,
          "name": "CG2",
          "element": "C",
          "coord": [
            23.531400680541992,
            31.083599090576172,
            16.019699096679688
          ]
        }
      ]
    },
    {
      "id": "XA:29",
      "chain": "XA",
      "resseq": 29,
      "icode": "",
      "resname": "ARG",
      "hetflag": " ",
      "sasa": 0.0,
      "atoms": [
        {
          "atom_index": 141444,
          "name": "N",
          "element": "N",
          "coord": [
            23.472200393676758,
            30.789899826049805,
            15.811699867248535
          ]
        },
        {
          "atom_index": 141445,
          "name": "CA",
          "element": "C",
          "coord": [
            23.516300201416016,
            30.74920082092285,
            15.67959976196289
          ]
        },
        {
          "atom_index": 141446,
          "name": "C",
          "element": "C",
          "coord": [
            23.39780044555664,
            30.717199325561523,
            15.59000015258789
          ]
        },
        {
          "atom_index": 141447,
          "name": "O",
          "element": "O",
          "coord": [
            23.40690040588379,
            30.733600616455078,
            15.468099594116211
          ]
        },
        {
          "atom_index": 141448,
          "name": "CB",
          "element": "C",
          "coord": [
            23.611000061035156,
            30.63010025024414,
            15.690299987792969
          ]
        },
        {
          "atom_index": 141449,
          "name": "CG",
          "element": "C",
          "coord": [
            23.75469970703125,
            30.668899536132812,
            15.722399711608887
          ]
        },
        {
          "atom_index": 141450,
          "name": "CD",
          "element": "C",
          "coord": [
            23.829299926757812,
            30.554500579833984,
            15.78909969329834
          ]
        },
        {
          "atom_index": 141451,
          "name": "NE",
          "element": "N",
          "coord": [
            23.971200942993164,
            30.582500457763672,
            15.808500289916992
          ]
        },
        {
          "atom_index": 141452,
          "name": "CZ",
          "element": "C",
          "coord": [
            24.063199996948242,
            30.48900032043457,
            15.829000473022461
          ]
        },
        {
          "atom_index": 141453,
          "name": "NH1",
          "element": "N",
          "coord": [
            24.189899444580078,
            30.522199630737305,
            15.845600128173828
          ]
        },
        {
          "atom_index": 141454,
          "name": "NH2",
          "element": "N",
          "coord": [
            24.028499603271484,
            30.3617000579834,
            15.83240032196045
          ]
        }
      ]
    },
    {
      "id": "XA:30",
      "chain": "XA",
      "resseq": 30,
      "icode": "",
      "resname": "SER",
      "hetflag": " ",
      "sasa": 0.0,
      "atoms": [
        {
          "atom_index": 141455,
          "name": "N",
          "element": "N",
          "coord": [
            23.28459930419922,
            30.676599502563477,
            15.64799976348877
          ]
        },
        {
          "atom_index": 141456,
          "name": "CA",
          "element": "C",
          "coord": [
            23.165800094604492,
            30.649900436401367,
            15.568499565124512
          ]
        },
        {
          "atom_index": 141457,
          "name": "C",
          "element": "C",
          "coord": [
            23.102800369262695,
            30.775299072265625,
            15.510600090026855
          ]
        },
        {
          "atom_index": 141458,
          "name": "O",
          "element": "O",
          "coord": [
            23.016700744628906,
            30.763999938964844,
            15.423199653625488
          ]
        },
        {
          "atom_index": 141459,
          "name": "CB",
          "element": "C",
          "coord": [
            23.06100082397461,
            30.578800201416016,
            15.651300430297852
          ]
        },
        {
          "atom_index": 141460,
          "name": "OG",
          "element": "O",
          "coord": [
            22.934099197387695,
            30.59939956665039,
            15.593000411987305
          ]
        }
      ]
    },
    {
      "id": "XA:31",
      "chain": "XA",
      "resseq": 31,
      "icode": "",
      "resname": "LYS",
      "hetflag": " ",
      "sasa": 0.0,
      "atoms": [
        {
          "atom_index": 141461,
          "name": "N",
          "element": "N",
          "coord": [
            23.138500213623047,
            30.89349937438965,
            15.559800148010254
          ]
        },
        {
          "atom_index": 141462,
          "name": "CA",
          "element": "C",
          "coord": [
            23.101600646972656,
            31.016399383544922,
            15.491800308227539
          ]
        },
        {
          "atom_index": 141463,
          "name": "C",
          "element": "C",
          "coord": [
            23.21820068359375,
            31.075599670410156,
            15.415800094604492
          ]
        },
        {
          "atom_index": 141464,
          "name": "O",
          "element": "O",
          "coord": [
            23.196500778198242,
            31.150800704956055,
            15.319899559020996
          ]
        },
        {
          "atom_index": 141465,
          "name": "CB",
          "element": "C",
          "coord": [
            23.049400329589844,
            31.118999481201172,
            15.59280014038086
          ]
        },
        {
          "atom_index": 141466,
          "name": "CG",
          "element": "C",
          "coord": [
            22.910999298095703,
            31.087400436401367,
            15.644599914550781
          ]
        },
        {
          "atom_index": 141467,
          "name": "CD",
          "element": "C",
          "coord": [
            22.89579963684082,
            31.130800247192383,
            15.788800239562988
          ]
        },
        {
          "atom_index": 141468,
          "name": "CE",
          "element": "C",
          "coord": [
            22.7637996673584,
            31.2012996673584,
            15.810999870300293
          ]
        },
        {
          "atom_index": 141469,
          "name": "NZ",
          "element": "N",
          "coord": [
            22.748600006103516,
            31.247400283813477,
            15.951499938964844
          ]
        }
      ]
    },
    {
      "id": "XA:32",
      "chain": "XA",
      "resseq": 32,
      "icode": "",
      "resname": "ALA",
      "hetflag": " ",
      "sasa": 0.0,
      "atoms": [
        {
          "atom_index": 141470,
          "name": "N",
          "element": "N",
          "coord": [
            23.339599609375,
            31.030500411987305,
            15.446800231933594
          ]
        },
        {
          "atom_index": 141471,
          "name": "CA",
          "element": "C",
          "coord": [
            23.454599380493164,
            31.07080078125,
            15.367600440979004
          ]
        },
        {
          "atom_index": 141472,
          "name": "C",
          "element": "C",
          "coord": [
            23.44809913635254,
            31.009599685668945,
            15.229000091552734
          ]
        },
        {
          "atom_index": 141473,
          "name": "O",
          "element": "O",
          "coord": [
            23.47800064086914,
            31.07659912109375,
            15.129899978637695
          ]
        },
        {
          "atom_index": 141474,
          "name": "CB",
          "element": "C",
          "coord": [
            23.583599090576172,
            31.03059959411621,
            15.437700271606445
          ]
        }
      ]
    },
    {
      "id": "XA:33",
      "chain": "XA",
      "resseq": 33,
      "icode": "",
      "resname": "ILE",
      "hetflag": " ",
      "sasa": 0.0,
      "atoms": [
        {
          "atom_index": 141475,
          "name": "N",
          "element": "N",
          "coord": [
            23.406099319458008,
            30.883800506591797,
            15.220499992370605
          ]
        },
        {
          "atom_index": 141476,
          "name": "CA",
          "element": "C",
          "coord": [
            23.398000717163086,
            30.81679916381836,
            15.091400146484375
          ]
        },
        {
          "atom_index": 141477,
          "name": "C",
          "element": "C",
          "coord": [
            23.284900665283203,
            30.87579917907715,
            15.008299827575684
          ]
        },
        {
          "atom_index": 141478,
          "name": "O",
          "element": "O",
          "coord": [
            23.302499771118164,
            30.90999984741211,
            14.890899658203125
          ]
        },
        {
          "atom_index": 141479,
          "name": "CB",
          "element": "C",
          "coord": [
            23.380699157714844,
            30.66550064086914,
            15.111300468444824
          ]
        },
        {
          "atom_index": 141480,
          "name": "CG1",
          "element": "C",
          "coord": [
            23.50790023803711,
            30.60540008544922,
            15.168499946594238
          ]
        },
        {
          "atom_index": 141481,
          "name": "CG2",
          "element": "C",
          "coord": [
            23.35070037841797,
            30.598400115966797,
            14.981300354003906
          ]
        },
        {
          "atom_index": 141482,
          "name": "CD1",
          "element": "C",
          "coord": [
            23.629199981689453,
            30.637300491333008,
            15.087699890136719
          ]
        }
      ]
    },
    {
      "id": "XA:34",
      "chain": "XA",
      "resseq": 34,
      "icode": "",
      "resname": "LEU",
      "hetflag": " ",
      "sasa": 0.0,
      "atoms": [
        {
          "atom_index": 141483,
          "name": "N",
          "element": "N",
          "coord": [
            23.168800354003906,
            30.894899368286133,
            15.069199562072754
          ]
        },
        {
          "atom_index": 141484,
          "name": "CA",
          "element": "C",
          "coord": [
            23.05459976196289,
            30.946500778198242,
            14.996299743652344
          ]
        },
        {
          "atom_index": 141485,
          "name": "C",
          "element": "C",
          "coord": [
            23.052400588989258,
            31.09819984436035,
            14.990099906921387
          ]
        },
        {
          "atom_index": 141486,
          "name": "O",
          "element": "O",
          "coord": [
            22.949600219726562,
            31.15679931640625,
            14.955300331115723
          ]
        },
        {
          "atom_index": 141487,
          "name": "CB",
          "element": "C",
          "coord": [
            22.92620086669922,
            30.89299964904785,
            15.057900428771973
          ]
        },
        {
          "atom_index": 141488,
          "name": "CG",
          "element": "C",
          "coord": [
            22.93269920349121,
            30.74169921875,
            15.073800086975098
          ]
        },
        {
          "atom_index": 141489,
          "name": "CD1",
          "element": "C",
          "coord": [
            22.809499740600586,
            30.693300247192383,
            15.140999794006348
          ]
        },
        {
          "atom_index": 141490,
          "name": "CD2",
          "element": "C",
          "coord": [
            22.946300506591797,
            30.675199508666992,
            14.940099716186523
          ]
        }
      ]
    },
    {
      "id": "XA:35",
      "chain": "XA",
      "resseq": 35,
      "icode": "",
      "resname": "ALA",
      "hetflag": " ",
      "sasa": 1.2296644449234009,
      "atoms": [
        {
          "atom_index": 141491,
          "name": "N",
          "element": "N",
          "coord": [
            23.16349983215332,
            31.162799835205078,
            15.02180004119873
          ]
        },
        {
          "atom_index": 141492,
          "name": "CA",
          "element": "C",
          "coord": [
            23.181299209594727,
            31.30190086364746,
            14.986000061035156
          ]
        },
        {
          "atom_index": 141493,
          "name": "C",
          "element": "C",
          "coord": [
            23.31130027770996,
            31.326099395751953,
            14.911800384521484
          ]
        },
        {
          "atom_index": 141494,
          "name": "O",
          "element": "O",
          "coord": [
            23.334699630737305,
            31.439199447631836,
            14.868000030517578
          ]
        },
        {
          "atom_index": 141495,
          "name": "CB",
          "element": "C",
          "coord": [
            23.177200317382812,
            31.391399383544922,
            15.11050033569336
          ]
        }
      ]
    },
    {
      "id": "XA:36",
      "chain": "XA",
      "resseq": 36,
      "icode": "",
      "resname": "ALA",
      "hetflag": " ",
      "sasa": 0.7911888360977173,
      "atoms": [
        {
          "atom_index": 141496,
          "name": "N",
          "element": "N",
          "coord": [
            23.396499633789062,
            31.224599838256836,
            14.897199630737305
          ]
        },
        {
          "atom_index": 141497,
          "name": "CA",
          "element": "C",
          "coord": [
            23.507400512695312,
            31.227100372314453,
            14.803400039672852
          ]
        },
        {
          "atom_index": 141498,
          "name": "C",
          "element": "C",
          "coord": [
            23.481700897216797,
            31.141199111938477,
            14.6806001663208
          ]
        },
        {
          "atom_index": 141499,
          "name": "O",
          "element": "O",
          "coord": [
            23.57270050048828,
            31.12220001220703,
            14.599699974060059
          ]
        },
        {
          "atom_index": 141500,
          "name": "CB",
          "element": "C",
          "coord": [
            23.63610076904297,
            31.18199920654297,
            14.872200012207031
          ]
        }
      ]
    },
    {
      "id": "XA:37",
      "chain": "XA",
      "resseq": 37,
      "icode": "",
      "resname": "ALA",
      "hetflag": " ",
      "sasa": 0.0,
      "atoms": [
        {
          "atom_index": 141501,
          "name": "N",
          "element": "N",
          "coord": [
            23.36090087890625,
            31.086599349975586,
            14.665599822998047
          ]
        },
        {
          "atom_index": 141502,
          "name": "CA",
          "element": "C",
          "coord": [
            23.326400756835938,
            31.01650047302246,
            14.542799949645996
          ]
        },
        {
          "atom_index": 141503,
          "name": "C",
          "element": "C",
          "coord": [
            23.19890022277832,
            31.068099975585938,
            14.477299690246582
          ]
        },
        {
          "atom_index": 141504,
          "name": "O",
          "element": "O",
          "coord": [
            23.154499053955078,
            31.009899139404297,
            14.377900123596191
          ]
        },
        {
          "atom_index": 141505,
          "name": "CB",
          "element": "C",
          "coord": [
            23.313400268554688,
            30.866300582885742,
            14.56879997253418
          ]
        }
      ]
    },
    {
      "id": "XA:38",
      "chain": "XA",
      "resseq": 38,
      "icode": "",
      "resname": "GLY",
      "hetflag": " ",
      "sasa": 2.652287244796753,
      "atoms": [
        {
          "atom_index": 141506,
          "name": "N",
          "element": "N",
          "coord": [
            23.13920021057129,
            31.17460060119629,
            14.529199600219727
          ]
        },
        {
          "atom_index": 141507,
          "name": "CA",
          "element": "C",
          "coord": [
            23.02560043334961,
            31.237499237060547,
            14.464799880981445
          ]
        },
        {
          "atom_index": 141508,
          "name": "C",
          "element": "C",
          "coord": [
            22.898500442504883,
            31.15530014038086,
            14.461999893188477
          ]
        },
        {
          "atom_index": 141509,
          "name": "O",
          "element": "O",
          "coord": [
            22.839000701904297,
            31.136499404907227,
            14.355799674987793
          ]
        }
      ]
    },
    {
      "id": "XA:39",
      "chain": "XA",
      "resseq": 39,
      "icode": "",
      "resname": "ILE",
      "hetflag": " ",
      "sasa": 0.0,
      "atoms": [
        {
          "atom_index": 141510,
          "name": "N",
          "element": "N",
          "coord": [
            22.857099533081055,
            31.103500366210938,
            14.577400207519531
          ]
        },
        {
          "atom_index": 141511,
          "name": "CA",
          "element": "C",
          "coord": [
            22.733999252319336,
            31.026899337768555,
            14.591400146484375
          ]
        },
        {
          "atom_index": 141512,
          "name": "C",
          "element": "C",
          "coord": [
            22.65250015258789,
            31.094499588012695,
            14.70110034942627
          ]
        },
        {
          "atom_index": 141513,
          "name": "O",
          "element": "O",
          "coord": [
            22.707700729370117,
            31.161300659179688,
            14.788999557495117
          ]
        },
        {
          "atom_index": 141514,
          "name": "CB",
          "element": "C",
          "coord": [
            22.76300048828125,
            30.87820053100586,
            14.624899864196777
          ]
        },
        {
          "atom_index": 141515,
          "name": "CG1",
          "element": "C",
          "coord": [
            22.864500045776367,
            30.82080078125,
            14.527600288391113
          ]
        },
        {
          "atom_index": 141516,
          "name": "CG2",
          "element": "C",
          "coord": [
            22.64109992980957,
            30.789899826049805,
            14.608499526977539
          ]
        },
        {
          "atom_index": 141517,
          "name": "CD1",
          "element": "C",
          "coord": [
            22.917299270629883,
            30.68829917907715,
            14.56779956817627
          ]
        }
      ]
    },
    {
      "id": "XA:40",
      "chain": "XA",
      "resseq": 40,
      "icode": "",
      "resname": "ALA",
      "hetflag": " ",
      "sasa": 1.0647602081298828,
      "atoms": [
        {
          "atom_index": 141518,
          "name": "N",
          "element": "N",
          "coord": [
            22.520700454711914,
            31.077499389648438,
            14.696399688720703
          ]
        },
        {
          "atom_index": 141519,
          "name": "CA",
          "element": "C",
          "coord": [
            22.434099197387695,
            31.122699737548828,
            14.804200172424316
          ]
        },
        {
          "atom_index": 141520,
          "name": "C",
          "element": "C",
          "coord": [
            22.441600799560547,
            31.0231990814209,
            14.919599533081055
          ]
        },
        {
          "atom_index": 141521,
          "name": "O",
          "element": "O",
          "coord": [
            22.524099349975586,
            30.93160057067871,
            14.920900344848633
          ]
        },
        {
          "atom_index": 141522,
          "name": "CB",
          "element": "C",
          "coord": [
            22.29159927368164,
            31.141199111938477,
            14.753399848937988
          ]
        }
      ]
    },
    {
      "id": "XA:41",
      "chain": "XA",
      "resseq": 41,
      "icode": "",
      "resname": "GLU",
      "hetflag": " ",
      "sasa": 0.0,
      "atoms": [
        {
          "atom_index": 141523,
          "name": "N",
          "element": "N",
          "coord": [
            22.354700088500977,
            31.03890037536621,
            15.019200325012207
          ]
        },
        {
          "atom_index": 141524,
          "name": "CA",
          "element": "C",
          "coord": [
            22.365299224853516,
            30.957000732421875,
            15.13860034942627
          ]
        },
        {
          "atom_index": 141525,
          "name": "C",
          "element": "C",
          "coord": [
            22.2367000579834,
            30.886999130249023,
            15.178299903869629
          ]
        },
        {
          "atom_index": 141526,
          "name": "O",
          "element": "O",
          "coord": [
            22.236799240112305,
            30.816499710083008,
            15.279199600219727
          ]
        },
        {
          "atom_index": 141527,
          "name": "CB",
          "element": "C",
          "coord": [
            22.416400909423828,
            31.04129981994629,
            15.256500244140625
          ]
        },
        {
          "atom_index": 141528,
          "name": "CG",
          "element": "C",
          "coord": [
            22.564800262451172,
            31.080400466918945,
            15.243800163269043
          ]
        },
        {
          "atom_index": 141529,
          "name": "CD",
          "element": "C",
          "coord": [
            22.602800369262695,
            31.20639991760254,
            15.320500373840332
          ]
        },
        {
          "atom_index": 141530,
          "name": "OE1",
          "element": "O",
          "coord": [
            22.614099502563477,
            31.199899673461914,
            15.444600105285645
          ]
        },
        {
          "atom_index": 141531,
          "name": "OE2",
          "element": "O",
          "coord": [
            22.623600006103516,
            31.311599731445312,
            15.256400108337402
          ]
        }
      ]
    },
    {
      "id": "XA:42",
      "chain": "XA",
      "resseq": 42,
      "icode": "",
      "resname": "ASP",
      "hetflag": " ",
      "sasa": 0.18917915225028992,
      "atoms": [
        {
          "atom_index": 141532,
          "name": "N",
          "element": "N",
          "coord": [
            22.12779998779297,
            30.902599334716797,
            15.103099822998047
          ]
        },
        {
          "atom_index": 141533,
          "name": "CA",
          "element": "C",
          "coord": [
            22.008399963378906,
            30.82229995727539,
            15.127099990844727
          ]
        },
        {
          "atom_index": 141534,
          "name": "C",
          "element": "C",
          "coord": [
            21.966899871826172,
            30.741300582885742,
            15.004899978637695
          ]
        },
        {
          "atom_index": 141535,
          "name": "O",
          "element": "O",
          "coord": [
            21.849700927734375,
            30.705299377441406,
            14.991999626159668
          ]
        },
        {
          "atom_index": 141536,
          "name": "CB",
          "element": "C",
          "coord": [
            21.89109992980957,
            30.908100128173828,
            15.1766996383667
          ]
        },
        {
          "atom_index": 141537,
          "name": "CG",
          "element": "C",
          "coord": [
            21.851499557495117,
            31.018999099731445,
            15.079899787902832
          ]
        },
        {
          "atom_index": 141538,
          "name": "OD1",
          "element": "O",
          "coord": [
            21.788299560546875,
            30.989900588989258,
            14.975899696350098
          ]
        },
        {
          "atom_index": 141539,
          "name": "OD2",
          "element": "O",
          "coord": [
            21.880300521850586,
            31.136899948120117,
            15.110400199890137
          ]
        }
      ]
    },
    {
      "id": "XA:43",
      "chain": "XA",
      "resseq": 43,
      "icode": "",
      "resname": "VAL",
      "hetflag": " ",
      "sasa": 0.06453092396259308,
      "atoms": [
        {
          "atom_index": 141540,
          "name": "N",
          "element": "N",
          "coord": [
            22.059600830078125,
            30.711700439453125,
            14.915499687194824
          ]
        },
        {
          "atom_index": 141541,
          "name": "CA",
          "element": "C",
          "coord": [
            22.036399841308594,
            30.614900588989258,
            14.809200286865234
          ]
        },
        {
          "atom_index": 141542,
          "name": "C",
          "element": "C",
          "coord": [
            22.099000930786133,
            30.48310089111328,
            14.85219955444336
          ]
        },
        {
          "atom_index": 141543,
          "name": "O",
          "element": "O",
          "coord": [
            22.19569969177246,
            30.47949981689453,
            14.929300308227539
          ]
        },
        {
          "atom_index": 141544,
          "name": "CB",
          "element": "C",
          "coord": [
            22.090900421142578,
            30.665000915527344,
            14.673600196838379
          ]
        },
        {
          "atom_index": 141545,
          "name": "CG1",
          "element": "C",
          "coord": [
            22.042800903320312,
            30.806299209594727,
            14.648300170898438
          ]
        },
        {
          "atom_index": 141546,
          "name": "CG2",
          "element": "C",
          "coord": [
            22.242300033569336,
            30.660999298095703,
            14.667900085449219
          ]
        }
      ]
    },
    {
      "id": "XA:44",
      "chain": "XA",
      "resseq": 44,
      "icode": "",
      "resname": "LYS",
      "hetflag": " ",
      "sasa": 0.06453092396259308,
      "atoms": [
        {
          "atom_index": 141547,
          "name": "N",
          "element": "N",
          "coord": [
            22.040300369262695,
            30.37299919128418,
            14.808099746704102
          ]
        },
        {
          "atom_index": 141548,
          "name": "CA",
          "element": "C",
          "coord": [
            22.081100463867188,
            30.24449920654297,
            14.861499786376953
          ]
        },
        {
          "atom_index": 141549,
          "name": "C",
          "element": "C",
          "coord": [
            22.201499938964844,
            30.192100524902344,
            14.784299850463867
          ]
        },
        {
          "atom_index": 141550,
          "name": "O",
          "element": "O",
          "coord": [
            22.25309944152832,
            30.25790023803711,
            14.694199562072754
          ]
        },
        {
          "atom_index": 141551,
          "name": "CB",
          "element": "C",
          "coord": [
            21.963600158691406,
            30.147899627685547,
            14.857799530029297
          ]
        },
        {
          "atom_index": 141552,
          "name": "CG",
          "element": "C",
          "coord": [
            21.84670066833496,
            30.197399139404297,
            14.940199851989746
          ]
        },
        {
          "atom_index": 141553,
          "name": "CD",
          "element": "C",
          "coord": [
            21.735200881958008,
            30.095500946044922,
            14.95009994506836
          ]
        },
        {
          "atom_index": 141554,
          "name": "CE",
          "element": "C",
          "coord": [
            21.62929916381836,
            30.141799926757812,
            15.048600196838379
          ]
        },
        {
          "atom_index": 141555,
          "name": "NZ",
          "element": "N",
          "coord": [
            21.681800842285156,
            30.140600204467773,
            15.187600135803223
          ]
        }
      ]
    },
    {
      "id": "XA:45",
      "chain": "XA",
      "resseq": 45,
      "icode": "",
      "resname": "ILE",
      "hetflag": " ",
      "sasa": 0.0,
      "atoms": [
        {
          "atom_index": 141556,
          "name": "N",
          "element": "N",
          "coord": [
            22.249000549316406,
            30.072999954223633,
            14.820599555969238
          ]
        },
        {
          "atom_index": 141557,
          "name": "CA",
          "element": "C",
          "coord": [
            22.342100143432617,
            30.003000259399414,
            14.732799530029297
          ]
        },
        {
          "atom_index": 141558,
          "name": "C",
          "element": "C",
          "coord": [
            22.269899368286133,
            29.960399627685547,
            14.606300354003906
          ]
        },
        {
          "atom_index": 141559,
          "name": "O",
          "element": "O",
          "coord": [
            22.31999969482422,
            29.97909927368164,
            14.494799613952637
          ]
        },
        {
          "atom_index": 141560,
          "name": "CB",
          "element": "C",
          "coord": [
            22.407100677490234,
            29.884199142456055,
            14.805800437927246
          ]
        },
        {
          "atom_index": 141561,
          "name": "CG1",
          "element": "C",
          "coord": [
            22.507200241088867,
            29.933799743652344,
            14.909199714660645
          ]
        },
        {
          "atom_index": 141562,
          "name": "CG2",
          "element": "C",
          "coord": [
            22.476999282836914,
            29.791900634765625,
            14.709099769592285
          ]
        },
        {
          "atom_index": 141563,
          "name": "CD1",
          "element": "C",
          "coord": [
            22.622499465942383,
            30.00779914855957,
            14.848299980163574
          ]
        }
      ]
    },
    {
      "id": "XA:46",
      "chain": "XA",
      "resseq": 46,
      "icode": "",
      "resname": "SER",
      "hetflag": " ",
      "sasa": 0.12906184792518616,
      "atoms": [
        {
          "atom_index": 141564,
          "name": "N",
          "element": "N",
          "coord": [
            22.1481990814209,
            29.908899307250977,
            14.621000289916992
          ]
        },
        {
          "atom_index": 141565,
          "name": "CA",
          "element": "C",
          "coord": [
            22.057100296020508,
            29.899499893188477,
            14.508600234985352
          ]
        },
        {
          "atom_index": 141566,
          "name": "C",
          "element": "C",
          "coord": [
            22.016000747680664,
            30.039600372314453,
            14.464300155639648
          ]
        },
        {
          "atom_index": 141567,
          "name": "O",
          "element": "O",
          "coord": [
            22.036500930786133,
            30.13789939880371,
            14.535400390625
          ]
        },
        {
          "atom_index": 141568,
          "name": "CB",
          "element": "C",
          "coord": [
            21.934499740600586,
            29.817100524902344,
            14.545599937438965
          ]
        },
        {
          "atom_index": 141569,
          "name": "OG",
          "element": "O",
          "coord": [
            21.971099853515625,
            29.684799194335938,
            14.577699661254883
          ]
        }
      ]
    },
    {
      "id": "XA:47",
      "chain": "XA",
      "resseq": 47,
      "icode": "",
      "resname": "GLU",
      "hetflag": " ",
      "sasa": 3.7412214279174805,
      "atoms": [
        {
          "atom_index": 141570,
          "name": "N",
          "element": "N",
          "coord": [
            21.957599639892578,
            30.047500610351562,
            14.343999862670898
          ]
        },
        {
          "atom_index": 141571,
          "name": "CA",
          "element": "C",
          "coord": [
            21.927600860595703,
            30.169099807739258,
            14.266900062561035
          ]
        },
        {
          "atom_index": 141572,
          "name": "C",
          "element": "C",
          "coord": [
            22.040700912475586,
            30.272300720214844,
            14.266500473022461
          ]
        },
        {
          "atom_index": 141573,
          "name": "O",
          "element": "O",
          "coord": [
            22.01650047302246,
            30.39310073852539,
            14.263500213623047
          ]
        },
        {
          "atom_index": 141574,
          "name": "CB",
          "element": "C",
          "coord": [
            21.791799545288086,
            30.23200035095215,
            14.308300018310547
          ]
        },
        {
          "atom_index": 141575,
          "name": "CG",
          "element": "C",
          "coord": [
            21.76300048828125,
            30.271400451660156,
            14.45419979095459
          ]
        },
        {
          "atom_index": 141576,
          "name": "CD",
          "element": "C",
          "coord": [
            21.794700622558594,
            30.4158992767334,
            14.487099647521973
          ]
        },
        {
          "atom_index": 141577,
          "name": "OE1",
          "element": "O",
          "coord": [
            21.787200927734375,
            30.500999450683594,
            14.396300315856934
          ]
        },
        {
          "atom_index": 141578,
          "name": "OE2",
          "element": "O",
          "coord": [
            21.827800750732422,
            30.44420051574707,
            14.604499816894531
          ]
        }
      ]
    },
    {
      "id": "XA:48",
      "chain": "XA",
      "resseq": 48,
      "icode": "",
      "resname": "LEU",
      "hetflag": " ",
      "sasa": 0.0,
      "atoms": [
        {
          "atom_index": 141579,
          "name": "N",
          "element": "N",
          "coord": [
            22.16469955444336,
            30.22450065612793,
            14.267999649047852
          ]
        },
        {
          "atom_index": 141580,
          "name": "CA",
          "element": "C",
          "coord": [
            22.280399322509766,
            30.302900314331055,
            14.228699684143066
          ]
        },
        {
          "atom_index": 141581,
          "name": "C",
          "element": "C",
          "coord": [
            22.300600051879883,
            30.285200119018555,
            14.07859992980957
          ]
        },
        {
          "atom_index": 141582,
          "name": "O",
          "element": "O",
          "coord": [
            22.21419906616211,
            30.233400344848633,
            14.007499694824219
          ]
        },
        {
          "atom_index": 141583,
          "name": "CB",
          "element": "C",
          "coord": [
            22.40559959411621,
            30.260000228881836,
            14.305700302124023
          ]
        },
        {
          "atom_index": 141584,
          "name": "CG",
          "element": "C",
          "coord": [
            22.446699142456055,
            30.326499938964844,
            14.437800407409668
          ]
        },
        {
          "atom_index": 141585,
          "name": "CD1",
          "element": "C",
          "coord": [
            22.53969955444336,
            30.237199783325195,
            14.519100189208984
          ]
        },
        {
          "atom_index": 141586,
          "name": "CD2",
          "element": "C",
          "coord": [
            22.512699127197266,
            30.460800170898438,
            14.413299560546875
          ]
        }
      ]
    },
    {
      "id": "XA:49",
      "chain": "XA",
      "resseq": 49,
      "icode": "",
      "resname": "SER",
      "hetflag": " ",
      "sasa": 1.2869404554367065,
      "atoms": [
        {
          "atom_index": 141587,
          "name": "N",
          "element": "N",
          "coord": [
            22.41510009765625,
            30.32859992980957,
            14.028900146484375
          ]
        },
        {
          "atom_index": 141588,
          "name": "CA",
          "element": "C",
          "coord": [
            22.46540069580078,
            30.28219985961914,
            13.901300430297852
          ]
        },
        {
          "atom_index": 141589,
          "name": "C",
          "element": "C",
          "coord": [
            22.58289909362793,
            30.18950080871582,
            13.929400444030762
          ]
        },
        {
          "atom_index": 141590,
          "name": "O",
          "element": "O",
          "coord": [
            22.61240005493164,
            30.156600952148438,
            14.044599533081055
          ]
        },
        {
          "atom_index": 141591,
          "name": "CB",
          "element": "C",
          "coord": [
            22.503700256347656,
            30.39929962158203,
            13.810600280761719
          ]
        },
        {
          "atom_index": 141592,
          "name": "OG",
          "element": "O",
          "coord": [
            22.59670066833496,
            30.48539924621582,
            13.873000144958496
          ]
        }
      ]
    },
    {
      "id": "XA:50",
      "chain": "XA",
      "resseq": 50,
      "icode": "",
      "resname": "GLU",
      "hetflag": " ",
      "sasa": 3.058396339416504,
      "atoms": [
        {
          "atom_index": 141593,
          "name": "N",
          "element": "N",
          "coord": [
            22.65019989013672,
            30.1471004486084,
            13.82349967956543
          ]
        },
        {
          "atom_index": 141594,
          "name": "CA",
          "element": "C",
          "coord": [
            22.760799407958984,
            30.053499221801758,
            13.83549976348877
          ]
        },
        {
          "atom_index": 141595,
          "name": "C",
          "element": "C",
          "coord": [
            22.896099090576172,
            30.12299919128418,
            13.840100288391113
          ]
        },
        {
          "atom_index": 141596,
          "name": "O",
          "element": "O",
          "coord": [
            22.98390007019043,
            30.082300186157227,
            13.916899681091309
          ]
        },
        {
          "atom_index": 141597,
          "name": "CB",
          "element": "C",
          "coord": [
            22.75819969177246,
            29.954599380493164,
            13.718899726867676
          ]
        },
        {
          "atom_index": 141598,
          "name": "CG",
          "element": "C",
          "coord": [
            22.619300842285156,
            29.906700134277344,
            13.6766996383667
          ]
        },
        {
          "atom_index": 141599,
          "name": "CD",
          "element": "C",
          "coord": [
            22.554399490356445,
            29.99650001525879,
            13.571800231933594
          ]
        },
        {
          "atom_index": 141600,
          "name": "OE1",
          "element": "O",
          "coord": [
            22.624500274658203,
            30.0841007232666,
            13.517200469970703
          ]
        },
        {
          "atom_index": 141601,
          "name": "OE2",
          "element": "O",
          "coord": [
            22.43400001525879,
            29.979799270629883,
            13.544300079345703
          ]
        }
      ]
    },
    {
      "id": "XA:51",
      "chain": "XA",
      "resseq": 51,
      "icode": "",
      "resname": "GLY",
      "hetflag": " ",
      "sasa": 0.6775746941566467,
      "atoms": [
        {
          "atom_index": 141602,
          "name": "N",
          "element": "N",
          "coord": [
            22.913299560546875,
            30.231000900268555,
            13.763299942016602
          ]
        },
        {
          "atom_index": 141603,
          "name": "CA",
          "element": "C",
          "coord": [
            23.03580093383789,
            30.308900833129883,
            13.769499778747559
          ]
        },
        {
          "atom_index": 141604,
          "name": "C",
          "element": "C",
          "coord": [
            23.056299209594727,
            30.37929916381836,
            13.901599884033203
          ]
        },
        {
          "atom_index": 141605,
          "name": "O",
          "element": "O",
          "coord": [
            23.17099952697754,
            30.407400131225586,
            13.938599586486816
          ]
        }
      ]
    },
    {
      "id": "XA:52",
      "chain": "XA",
      "resseq": 52,
      "icode": "",
      "resname": "GLN",
      "hetflag": " ",
      "sasa": 0.411474347114563,
      "atoms": [
        {
          "atom_index": 141606,
          "name": "N",
          "element": "N",
          "coord": [
            22.947399139404297,
            30.406600952148438,
            13.973999977111816
          ]
        },
        {
          "atom_index": 141607,
          "name": "CA",
          "element": "C",
          "coord": [
            22.958799362182617,
            30.45840072631836,
            14.10949993133545
          ]
        },
        {
          "atom_index": 141608,
          "name": "C",
          "element": "C",
          "coord": [
            23.028799057006836,
            30.358200073242188,
            14.199899673461914
          ]
        },
        {
          "atom_index": 141609,
          "name": "O",
          "element": "O",
          "coord": [
            23.114200592041016,
            30.395999908447266,
            14.280400276184082
          ]
        },
        {
          "atom_index": 141610,
          "name": "CB",
          "element": "C",
          "coord": [
            22.820499420166016,
            30.493600845336914,
            14.163599967956543
          ]
        },
        {
          "atom_index": 141611,
          "name": "CG",
          "element": "C",
          "coord": [
            22.779300689697266,
            30.637300491333008,
            14.137700080871582
          ]
        },
        {
          "atom_index": 141612,
          "name": "CD",
          "element": "C",
          "coord": [
            22.62969970703125,
            30.652999877929688,
            14.127599716186523
          ]
        },
        {
          "atom_index": 141613,
          "name": "OE1",
          "element": "O",
          "coord": [
            22.558900833129883,
            30.556900024414062,
            14.099499702453613
          ]
        },
        {
          "atom_index": 141614,
          "name": "NE2",
          "element": "N",
          "coord": [
            22.5802001953125,
            30.773799896240234,
            14.150799751281738
          ]
        }
      ]
    },
    {
      "id": "XA:53",
      "chain": "XA",
      "resseq": 53,
      "icode": "",
      "resname": "ILE",
      "hetflag": " ",
      "sasa": 0.0,
      "atoms": [
        {
          "atom_index": 141615,
          "name": "N",
          "element": "N",
          "coord": [
            22.997400283813477,
            30.22949981689453,
            14.1850004196167
          ]
        },
        {
          "atom_index": 141616,
          "name": "CA",
          "element": "C",
          "coord": [
            23.07229995727539,
            30.127199172973633,
            14.2568998336792
          ]
        },
        {
          "atom_index": 141617,
          "name": "C",
          "element": "C",
          "coord": [
            23.214099884033203,
            30.11709976196289,
            14.202300071716309
          ]
        },
        {
          "atom_index": 141618,
          "name": "O",
          "element": "O",
          "coord": [
            23.31049919128418,
            30.1018009185791,
            14.27869987487793
          ]
        },
        {
          "atom_index": 141619,
          "name": "CB",
          "element": "C",
          "coord": [
            22.99650001525879,
            29.993099212646484,
            14.251999855041504
          ]
        },
        {
          "atom_index": 141620,
          "name": "CG1",
          "element": "C",
          "coord": [
            22.886199951171875,
            29.992300033569336,
            14.357399940490723
          ]
        },
        {
          "atom_index": 141621,
          "name": "CG2",
          "element": "C",
          "coord": [
            23.087499618530273,
            29.87459945678711,
            14.272299766540527
          ]
        },
        {
          "atom_index": 141622,
          "name": "CD1",
          "element": "C",
          "coord": [
            22.798099517822266,
            29.870800018310547,
            14.354000091552734
          ]
        }
      ]
    },
    {
      "id": "XA:54",
      "chain": "XA",
      "resseq": 54,
      "icode": "",
      "resname": "ASP",
      "hetflag": " ",
      "sasa": 0.0,
      "atoms": [
        {
          "atom_index": 141623,
          "name": "N",
          "element": "N",
          "coord": [
            23.229799270629883,
            30.132299423217773,
            14.069999694824219
          ]
        },
        {
          "atom_index": 141624,
          "name": "CA",
          "element": "C",
          "coord": [
            23.362699508666992,
            30.127599716186523,
            14.008000373840332
          ]
        },
        {
          "atom_index": 141625,
          "name": "C",
          "element": "C",
          "coord": [
            23.457000732421875,
            30.237300872802734,
            14.057000160217285
          ]
        },
        {
          "atom_index": 141626,
          "name": "O",
          "element": "O",
          "coord": [
            23.57900047302246,
            30.220300674438477,
            14.047800064086914
          ]
        },
        {
          "atom_index": 141627,
          "name": "CB",
          "element": "C",
          "coord": [
            23.354799270629883,
            30.135299682617188,
            13.8548002243042
          ]
        },
        {
          "atom_index": 141628,
          "name": "CG",
          "element": "C",
          "coord": [
            23.295900344848633,
            30.010000228881836,
            13.791600227355957
          ]
        },
        {
          "atom_index": 141629,
          "name": "OD1",
          "element": "O",
          "coord": [
            23.36520004272461,
            29.906099319458008,
            13.792200088500977
          ]
        },
        {
          "atom_index": 141630,
          "name": "OD2",
          "element": "O",
          "coord": [
            23.185300827026367,
            30.01609992980957,
            13.734399795532227
          ]
        }
      ]
    },
    {
      "id": "XA:55",
      "chain": "XA",
      "resseq": 55,
      "icode": "",
      "resname": "THR",
      "hetflag": " ",
      "sasa": 0.47662588953971863,
      "atoms": [
        {
          "atom_index": 141631,
          "name": "N",
          "element": "N",
          "coord": [
            23.404499053955078,
            30.34869956970215,
            14.1072998046875
          ]
        },
        {
          "atom_index": 141632,
          "name": "CA",
          "element": "C",
          "coord": [
            23.49180030822754,
            30.44860076904297,
            14.167900085449219
          ]
        },
        {
          "atom_index": 141633,
          "name": "C",
          "element": "C",
          "coord": [
            23.48889923095703,
            30.44580078125,
            14.32040023803711
          ]
        },
        {
          "atom_index": 141634,
          "name": "O",
          "element": "O",
          "coord": [
            23.585800170898438,
            30.489500045776367,
            14.383899688720703
          ]
        },
        {
          "atom_index": 141635,
          "name": "CB",
          "element": "C",
          "coord": [
            23.457199096679688,
            30.589399337768555,
            14.117199897766113
          ]
        },
        {
          "atom_index": 141636,
          "name": "OG1",
          "element": "O",
          "coord": [
            23.54319953918457,
            30.685300827026367,
            14.17959976196289
          ]
        },
        {
          "atom_index": 141637,
          "name": "CG2",
          "element": "C",
          "coord": [
            23.313199996948242,
            30.625200271606445,
            14.14680004119873
          ]
        }
      ]
    },
    {
      "id": "XA:56",
      "chain": "XA",
      "resseq": 56,
      "icode": "",
      "resname": "LEU",
      "hetflag": " ",
      "sasa": 0.0,
      "atoms": [
        {
          "atom_index": 141638,
          "name": "N",
          "element": "N",
          "coord": [
            23.38290023803711,
            30.391399383544922,
            14.380399703979492
          ]
        },
        {
          "atom_index": 141639,
          "name": "CA",
          "element": "C",
          "coord": [
            23.378000259399414,
            30.374500274658203,
            14.525199890136719
          ]
        },
        {
          "atom_index": 141640,
          "name": "C",
          "element": "C",
          "coord": [
            23.48110008239746,
            30.27239990234375,
            14.570500373840332
          ]
        },
        {
          "atom_index": 141641,
          "name": "O",
          "element": "O",
          "coord": [
            23.54400062561035,
            30.28809928894043,
            14.67590045928955
          ]
        },
        {
          "atom_index": 141642,
          "name": "CB",
          "element": "C",
          "coord": [
            23.236499786376953,
            30.331899642944336,
            14.564800262451172
          ]
        },
        {
          "atom_index": 141643,
          "name": "CG",
          "element": "C",
          "coord": [
            23.179800033569336,
            30.332199096679688,
            14.706000328063965
          ]
        },
        {
          "atom_index": 141644,
          "name": "CD1",
          "element": "C",
          "coord": [
            23.033700942993164,
            30.363399505615234,
            14.697099685668945
          ]
        },
        {
          "atom_index": 141645,
          "name": "CD2",
          "element": "C",
          "coord": [
            23.197500228881836,
            30.19860076904297,
            14.770500183105469
          ]
        }
      ]
    },
    {
      "id": "XA:57",
      "chain": "XA",
      "resseq": 57,
      "icode": "",
      "resname": "ARG",
      "hetflag": " ",
      "sasa": 0.0,
      "atoms": [
        {
          "atom_index": 141646,
          "name": "N",
          "element": "N",
          "coord": [
            23.49970054626465,
            30.167800903320312,
            14.490500450134277
          ]
        },
        {
          "atom_index": 141647,
          "name": "CA",
          "element": "C",
          "coord": [
            23.602699279785156,
            30.06839942932129,
            14.516599655151367
          ]
        },
        {
          "atom_index": 141648,
          "name": "C",
          "element": "C",
          "coord": [
            23.74220085144043,
            30.126800537109375,
            14.49940013885498
          ]
        },
        {
          "atom_index": 141649,
          "name": "O",
          "element": "O",
          "coord": [
            23.83799934387207,
            30.077800750732422,
            14.560199737548828
          ]
        },
        {
          "atom_index": 141650,
          "name": "CB",
          "element": "C",
          "coord": [
            23.58049964904785,
            29.95039939880371,
            14.422300338745117
          ]
        },
        {
          "atom_index": 141651,
          "name": "CG",
          "element": "C",
          "coord": [
            23.659400939941406,
            29.824600219726562,
            14.448800086975098
          ]
        },
        {
          "atom_index": 141652,
          "name": "CD",
          "element": "C",
          "coord": [
            23.643999099731445,
            29.73040008544922,
            14.331100463867188
          ]
        },
        {
          "atom_index": 141653,
          "name": "NE",
          "element": "N",
          "coord": [
            23.51849937438965,
            29.656400680541992,
            14.336899757385254
          ]
        },
        {
          "atom_index": 141654,
          "name": "CZ",
          "element": "C",
          "coord": [
            23.411500930786133,
            29.684799194335938,
            14.263799667358398
          ]
        },
        {
          "atom_index": 141655,
          "name": "NH1",
          "element": "N",
          "coord": [
            23.414100646972656,
            29.785999298095703,
            14.17870044708252
          ]
        },
        {
          "atom_index": 141656,
          "name": "NH2",
          "element": "N",
          "coord": [
            23.302000045776367,
            29.6112003326416,
            14.27560043334961
          ]
        }
      ]
    },
    {
      "id": "XA:58",
      "chain": "XA",
      "resseq": 58,
      "icode": "",
      "resname": "ASP",
      "hetflag": " ",
      "sasa": 1.7972019910812378,
      "atoms": [
        {
          "atom_index": 141657,
          "name": "N",
          "element": "N",
          "coord": [
            23.755399703979492,
            30.230899810791016,
            14.417400360107422
          ]
        },
        {
          "atom_index": 141658,
          "name": "CA",
          "element": "C",
          "coord": [
            23.882200241088867,
            30.301799774169922,
            14.407999992370605
          ]
        },
        {
          "atom_index": 141659,
          "name": "C",
          "element": "C",
          "coord": [
            23.904300689697266,
            30.38559913635254,
            14.53320026397705
          ]
        },
        {
          "atom_index": 141660,
          "name": "O",
          "element": "O",
          "coord": [
            24.01689910888672,
            30.395700454711914,
            14.583399772644043
          ]
        },
        {
          "atom_index": 141661,
          "name": "CB",
          "element": "C",
          "coord": [
            23.881999969482422,
            30.388700485229492,
            14.282099723815918
          ]
        },
        {
          "atom_index": 141662,
          "name": "CG",
          "element": "C",
          "coord": [
            24.019100189208984,
            30.44659996032715,
            14.247099876403809
          ]
        },
        {
          "atom_index": 141663,
          "name": "OD1",
          "element": "O",
          "coord": [
            24.117900848388672,
            30.426599502563477,
            14.320699691772461
          ]
        },
        {
          "atom_index": 141664,
          "name": "OD2",
          "element": "O",
          "coord": [
            24.027599334716797,
            30.51420021057129,
            14.142200469970703
          ]
        }
      ]
    },
    {
      "id": "XA:59",
      "chain": "XA",
      "resseq": 59,
      "icode": "",
      "resname": "GLU",
      "hetflag": " ",
      "sasa": 0.22070901095867157,
      "atoms": [
        {
          "atom_index": 141665,
          "name": "N",
          "element": "N",
          "coord": [
            23.796899795532227,
            30.444400787353516,
            14.586199760437012
          ]
        },
        {
          "atom_index": 141666,
          "name": "CA",
          "element": "C",
          "coord": [
            23.810699462890625,
            30.533300399780273,
            14.701399803161621
          ]
        },
        {
          "atom_index": 141667,
          "name": "C",
          "element": "C",
          "coord": [
            23.841699600219727,
            30.456600189208984,
            14.829500198364258
          ]
        },
        {
          "atom_index": 141668,
          "name": "O",
          "element": "O",
          "coord": [
            23.923200607299805,
            30.502099990844727,
            14.910400390625
          ]
        },
        {
          "atom_index": 141669,
          "name": "CB",
          "element": "C",
          "coord": [
            23.684200286865234,
            30.616899490356445,
            14.719200134277344
          ]
        },
        {
          "atom_index": 141670,
          "name": "CG",
          "element": "C",
          "coord": [
            23.67569923400879,
            30.73780059814453,
            14.627699851989746
          ]
        },
        {
          "atom_index": 141671,
          "name": "CD",
          "element": "C",
          "coord": [
            23.7903995513916,
            30.834299087524414,
            14.648500442504883
          ]
        },
        {
          "atom_index": 141672,
          "name": "OE1",
          "element": "O",
          "coord": [
            23.791500091552734,
            30.90570068359375,
            14.750900268554688
          ]
        },
        {
          "atom_index": 141673,
          "name": "OE2",
          "element": "O",
          "coord": [
            23.87969970703125,
            30.838699340820312,
            14.561699867248535
          ]
        }
      ]
    },
    {
      "id": "XA:60",
      "chain": "XA",
      "resseq": 60,
      "icode": "",
      "resname": "VAL",
      "hetflag": " ",
      "sasa": 0.0,
      "atoms": [
        {
          "atom_index": 141674,
          "name": "N",
          "element": "N",
          "coord": [
            23.776500701904297,
            30.341899871826172,
            14.849900245666504
          ]
        },
        {
          "atom_index": 141675,
          "name": "CA",
          "element": "C",
          "coord": [
            23.789600372314453,
            30.266799926757812,
            14.974900245666504
          ]
        },
        {
          "atom_index": 141676,
          "name": "C",
          "element": "C",
          "coord": [
            23.93090057373047,
            30.213499069213867,
            14.993399620056152
          ]
        },
        {
          "atom_index": 141677,
          "name": "O",
          "element": "O",
          "coord": [
            23.98979949951172,
            30.226499557495117,
            15.101200103759766
          ]
        },
        {
          "atom_index": 141678,
          "name": "CB",
          "element": "C",
          "coord": [
            23.68600082397461,
            30.153400421142578,
            14.979399681091309
          ]
        },
        {
          "atom_index": 141679,
          "name": "CG1",
          "element": "C",
          "coord": [
            23.713499069213867,
            30.060400009155273,
            15.093199729919434
          ]
        },
        {
          "atom_index": 141680,
          "name": "CG2",
          "element": "C",
          "coord": [
            23.550199508666992,
            30.211000442504883,
            14.998600006103516
          ]
        }
      ]
    },
    {
      "id": "XA:61",
      "chain": "XA",
      "resseq": 61,
      "icode": "",
      "resname": "ALA",
      "hetflag": " ",
      "sasa": 0.0,
      "atoms": [
        {
          "atom_index": 141681,
          "name": "N",
          "element": "N",
          "coord": [
            23.990100860595703,
            30.159000396728516,
            14.888199806213379
          ]
        },
        {
          "atom_index": 141682,
          "name": "CA",
          "element": "C",
          "coord": [
            24.114099502563477,
            30.083599090576172,
            14.90149974822998
          ]
        },
        {
          "atom_index": 141683,
          "name": "C",
          "element": "C",
          "coord": [
            24.23900032043457,
            30.170700073242188,
            14.912300109863281
          ]
        },
        {
          "atom_index": 141684,
          "name": "O",
          "element": "O",
          "coord": [
            24.349700927734375,
            30.11829948425293,
            14.896699905395508
          ]
        },
        {
          "atom_index": 141685,
          "name": "CB",
          "element": "C",
          "coord": [
            24.128799438476562,
            29.986799240112305,
            14.783900260925293
          ]
        }
      ]
    },
    {
      "id": "XA:62",
      "chain": "XA",
      "resseq": 62,
      "icode": "",
      "resname": "LYS",
      "hetflag": " ",
      "sasa": 0.8389019966125488,
      "atoms": [
        {
          "atom_index": 141686,
          "name": "N",
          "element": "N",
          "coord": [
            24.22570037841797,
            30.300600051879883,
            14.938300132751465
          ]
        },
        {
          "atom_index": 141687,
          "name": "CA",
          "element": "C",
          "coord": [
            24.340900421142578,
            30.383100509643555,
            14.971400260925293
          ]
        },
        {
          "atom_index": 141688,
          "name": "C",
          "element": "C",
          "coord": [
            24.364500045776367,
            30.392000198364258,
            15.121500015258789
          ]
        },
        {
          "atom_index": 141689,
          "name": "O",
          "element": "O",
          "coord": [
            24.469499588012695,
            30.440799713134766,
            15.163800239562988
          ]
        },
        {
          "atom_index": 141690,
          "name": "CB",
          "element": "C",
          "coord": [
            24.324499130249023,
            30.523300170898438,
            14.911999702453613
          ]
        },
        {
          "atom_index": 141691,
          "name": "CG",
          "element": "C",
          "coord": [
            24.228200912475586,
            30.613000869750977,
            14.986499786376953
          ]
        },
        {
          "atom_index": 141692,
          "name": "CD",
          "element": "C",
          "coord": [
            24.223100662231445,
            30.749799728393555,
            14.92240047454834
          ]
        },
        {
          "atom_index": 141693,
          "name": "CE",
          "element": "C",
          "coord": [
            24.095399856567383,
            30.82200050354004,
            14.958100318908691
          ]
        },
        {
          "atom_index": 141694,
          "name": "NZ",
          "element": "N",
          "coord": [
            23.976600646972656,
            30.75160026550293,
            14.904000282287598
          ]
        }
      ]
    },
    {
      "id": "XA:63",
      "chain": "XA",
      "resseq": 63,
      "icode": "",
      "resname": "PHE",
      "hetflag": " ",
      "sasa": 0.0,
      "atoms": [
        {
          "atom_index": 141695,
          "name": "N",
          "element": "N",
          "coord": [
            24.26959991455078,
            30.345500946044922,
            15.201800346374512
          ]
        },
        {
          "atom_index": 141696,
          "name": "CA",
          "element": "C",
          "coord": [
            24.288000106811523,
            30.32699966430664,
            15.344900131225586
          ]
        },
        {
          "atom_index": 141697,
          "name": "C",
          "element": "C",
          "coord": [
            24.35700035095215,
            30.193099975585938,
            15.369099617004395
          ]
        },
        {
          "atom_index": 141698,
          "name": "O",
          "element": "O",
          "coord": [
            24.412900924682617,
            30.131500244140625,
            15.278200149536133
          ]
        },
        {
          "atom_index": 141699,
          "name": "CB",
          "element": "C",
          "coord": [
            24.154399871826172,
            30.331199645996094,
            15.417900085449219
          ]
        },
        {
          "atom_index": 141700,
          "name": "CG",
          "element": "C",
          "coord": [
            24.071800231933594,
            30.45199966430664,
            15.388699531555176
          ]
        },
        {
          "atom_index": 141701,
          "name": "CD1",
          "element": "C",
          "coord": [
            24.129499435424805,
            30.576499938964844,
            15.374099731445312
          ]
        },
        {
          "atom_index": 141702,
          "name": "CD2",
          "element": "C",
          "coord": [
            23.934600830078125,
            30.440799713134766,
            15.378299713134766
          ]
        },
        {
          "atom_index": 141703,
          "name": "CE1",
          "element": "C",
          "coord": [
            24.05139923095703,
            30.68709945678711,
            15.347999572753906
          ]
        },
        {
          "atom_index": 141704,
          "name": "CE2",
          "element": "C",
          "coord": [
            23.856599807739258,
            30.550899505615234,
            15.352899551391602
          ]
        },
        {
          "atom_index": 141705,
          "name": "CZ",
          "element": "C",
          "coord": [
            23.9148006439209,
            30.673999786376953,
            15.337599754333496
          ]
        }
      ]
    },
    {
      "id": "XA:64",
      "chain": "XA",
      "resseq": 64,
      "icode": "",
      "resname": "VAL",
      "hetflag": " ",
      "sasa": 0.0,
      "atoms": [
        {
          "atom_index": 141706,
          "name": "N",
          "element": "N",
          "coord": [
            24.354000091552734,
            30.145999908447266,
            15.493000030517578
          ]
        },
        {
          "atom_index": 141707,
          "name": "CA",
          "element": "C",
          "coord": [
            24.38680076599121,
            30.007999420166016,
            15.52560043334961
          ]
        },
        {
          "atom_index": 141708,
          "name": "C",
          "element": "C",
          "coord": [
            24.25830078125,
            29.937400817871094,
            15.567099571228027
          ]
        },
        {
          "atom_index": 141709,
          "name": "O",
          "element": "O",
          "coord": [
            24.17840003967285,
            29.992000579833984,
            15.643699645996094
          ]
        },
        {
          "atom_index": 141710,
          "name": "CB",
          "element": "C",
          "coord": [
            24.497800827026367,
            30.000499725341797,
            15.631699562072754
          ]
        },
        {
          "atom_index": 141711,
          "name": "CG1",
          "element": "C",
          "coord": [
            24.62339973449707,
            30.063100814819336,
            15.575799942016602
          ]
        },
        {
          "atom_index": 141712,
          "name": "CG2",
          "element": "C",
          "coord": [
            24.46139907836914,
            30.07830047607422,
            15.755599975585938
          ]
        }
      ]
    },
    {
      "id": "XA:65",
      "chain": "XA",
      "resseq": 65,
      "icode": "",
      "resname": "VAL",
      "hetflag": " ",
      "sasa": 0.0,
      "atoms": [
        {
          "atom_index": 141713,
          "name": "N",
          "element": "N",
          "coord": [
            24.23259925842285,
            29.820899963378906,
            15.50730037689209
          ]
        },
        {
          "atom_index": 141714,
          "name": "CA",
          "element": "C",
          "coord": [
            24.101900100708008,
            29.75589942932129,
            15.517600059509277
          ]
        },
        {
          "atom_index": 141715,
          "name": "C",
          "element": "C",
          "coord": [
            24.127500534057617,
            29.61240005493164,
            15.563199996948242
          ]
        },
        {
          "atom_index": 141716,
          "name": "O",
          "element": "O",
          "coord": [
            24.240400314331055,
            29.57990074157715,
            15.601400375366211
          ]
        },
        {
          "atom_index": 141717,
          "name": "CB",
          "element": "C",
          "coord": [
            24.022899627685547,
            29.76020050048828,
            15.384900093078613
          ]
        },
        {
          "atom_index": 141718,
          "name": "CG1",
          "element": "C",
          "coord": [
            23.873699188232422,
            29.773500442504883,
            15.409799575805664
          ]
        },
        {
          "atom_index": 141719,
          "name": "CG2",
          "element": "C",
          "coord": [
            24.07040023803711,
            29.869600296020508,
            15.291999816894531
          ]
        }
      ]
    },
    {
      "id": "XA:66",
      "chain": "XA",
      "resseq": 66,
      "icode": "",
      "resname": "GLU",
      "hetflag": " ",
      "sasa": 0.0,
      "atoms": [
        {
          "atom_index": 141720,
          "name": "N",
          "element": "N",
          "coord": [
            24.023700714111328,
            29.526899337768555,
            15.55679988861084
          ]
        },
        {
          "atom_index": 141721,
          "name": "CA",
          "element": "C",
          "coord": [
            24.004100799560547,
            29.396699905395508,
            15.621500015258789
          ]
        },
        {
          "atom_index": 141722,
          "name": "C",
          "element": "C",
          "coord": [
            24.12809944152832,
            29.31100082397461,
            15.64009952545166
          ]
        },
        {
          "atom_index": 141723,
          "name": "O",
          "element": "O",
          "coord": [
            24.147499084472656,
            29.25119972229004,
            15.746299743652344
          ]
        },
        {
          "atom_index": 141724,
          "name": "CB",
          "element": "C",
          "coord": [
            23.905500411987305,
            29.313899993896484,
            15.539400100708008
          ]
        },
        {
          "atom_index": 141725,
          "name": "CG",
          "element": "C",
          "coord": [
            23.77400016784668,
            29.38010025024414,
            15.509900093078613
          ]
        },
        {
          "atom_index": 141726,
          "name": "CD",
          "element": "C",
          "coord": [
            23.664600372314453,
            29.332500457763672,
            15.60099983215332
          ]
        },
        {
          "atom_index": 141727,
          "name": "OE1",
          "element": "O",
          "coord": [
            23.682300567626953,
            29.225500106811523,
            15.661999702453613
          ]
        },
        {
          "atom_index": 141728,
          "name": "OE2",
          "element": "O",
          "coord": [
            23.561500549316406,
            29.402000427246094,
            15.612600326538086
          ]
        }
      ]
    },
    {
      "id": "XA:67",
      "chain": "XA",
      "resseq": 67,
      "icode": "",
      "resname": "GLY",
      "hetflag": " ",
      "sasa": 0.0,
      "atoms": [
        {
          "atom_index": 141729,
          "name": "N",
          "element": "N",
          "coord": [
            24.209699630737305,
            29.300100326538086,
            15.535699844360352
          ]
        },
        {
          "atom_index": 141730,
          "name": "CA",
          "element": "C",
          "coord": [
            24.333799362182617,
            29.226699829101562,
            15.549300193786621
          ]
        },
        {
          "atom_index": 141731,
          "name": "C",
          "element": "C",
          "coord": [
            24.43440055847168,
            29.304500579833984,
            15.631199836730957
          ]
        },
        {
          "atom_index": 141732,
          "name": "O",
          "element": "O",
          "coord": [
            24.487600326538086,
            29.2549991607666,
            15.731399536132812
          ]
        }
      ]
    },
    {
      "id": "XA:68",
      "chain": "XA",
      "resseq": 68,
      "icode": "",
      "resname": "ASP",
      "hetflag": " ",
      "sasa": 0.0,
      "atoms": [
        {
          "atom_index": 141733,
          "name": "N",
          "element": "N",
          "coord": [
            24.4591007232666,
            29.428699493408203,
            15.590499877929688
          ]
        },
        {
          "atom_index": 141734,
          "name": "CA",
          "element": "C",
          "coord": [
            24.57029914855957,
            29.505599975585938,
            15.644000053405762
          ]
        },
        {
          "atom_index": 141735,
          "name": "C",
          "element": "C",
          "coord": [
            24.54520034790039,
            29.546100616455078,
            15.788200378417969
          ]
        },
        {
          "atom_index": 141736,
          "name": "O",
          "element": "O",
          "coord": [
            24.637800216674805,
            29.54520034790039,
            15.869999885559082
          ]
        },
        {
          "atom_index": 141737,
          "name": "CB",
          "element": "C",
          "coord": [
            24.594100952148438,
            29.627899169921875,
            15.556699752807617
          ]
        },
        {
          "atom_index": 141738,
          "name": "CG",
          "element": "C",
          "coord": [
            24.626100540161133,
            29.59040069580078,
            15.415300369262695
          ]
        },
        {
          "atom_index": 141739,
          "name": "OD1",
          "element": "O",
          "coord": [
            24.674699783325195,
            29.477500915527344,
            15.396699905395508
          ]
        },
        {
          "atom_index": 141740,
          "name": "OD2",
          "element": "O",
          "coord": [
            24.603599548339844,
            29.67169952392578,
            15.323399543762207
          ]
        }
      ]
    },
    {
      "id": "XA:69",
      "chain": "XA",
      "resseq": 69,
      "icode": "",
      "resname": "LEU",
      "hetflag": " ",
      "sasa": 0.0,
      "atoms": [
        {
          "atom_index": 141741,
          "name": "N",
          "element": "N",
          "coord": [
            24.420700073242188,
            29.581199645996094,
            15.820799827575684
          ]
        },
        {
          "atom_index": 141742,
          "name": "CA",
          "element": "C",
          "coord": [
            24.38680076599121,
            29.62070083618164,
            15.956899642944336
          ]
        },
        {
          "atom_index": 141743,
          "name": "C",
          "element": "C",
          "coord": [
            24.40369987487793,
            29.505599975585938,
            16.053699493408203
          ]
        },
        {
          "atom_index": 141744,
          "name": "O",
          "element": "O",
          "coord": [
            24.463899612426758,
            29.521499633789062,
            16.160200119018555
          ]
        },
        {
          "atom_index": 141745,
          "name": "CB",
          "element": "C",
          "coord": [
            24.243200302124023,
            29.67060089111328,
            15.962200164794922
          ]
        },
        {
          "atom_index": 141746,
          "name": "CG",
          "element": "C",
          "coord": [
            24.231300354003906,
            29.818599700927734,
            15.933699607849121
          ]
        },
        {
          "atom_index": 141747,
          "name": "CD1",
          "element": "C",
          "coord": [
            24.087900161743164,
            29.85700035095215,
            15.932700157165527
          ]
        },
        {
          "atom_index": 141748,
          "name": "CD2",
          "element": "C",
          "coord": [
            24.304000854492188,
            29.89539909362793,
            16.039899826049805
          ]
        }
      ]
    },
    {
      "id": "XA:70",
      "chain": "XA",
      "resseq": 70,
      "icode": "",
      "resname": "ARG",
      "hetflag": " ",
      "sasa": 0.0,
      "atoms": [
        {
          "atom_index": 141749,
          "name": "N",
          "element": "N",
          "coord": [
            24.35110092163086,
            29.389299392700195,
            16.01799964904785
          ]
        },
        {
          "atom_index": 141750,
          "name": "CA",
          "element": "C",
          "coord": [
            24.35759925842285,
            29.276199340820312,
            16.108299255371094
          ]
        },
        {
          "atom_index": 141751,
          "name": "C",
          "element": "C",
          "coord": [
            24.500699996948242,
            29.226699829101562,
            16.122800827026367
          ]
        },
        {
          "atom_index": 141752,
          "name": "O",
          "element": "O",
          "coord": [
            24.542999267578125,
            29.1919002532959,
            16.233699798583984
          ]
        },
        {
          "atom_index": 141753,
          "name": "CB",
          "element": "C",
          "coord": [
            24.260299682617188,
            29.169599533081055,
            16.061199188232422
          ]
        },
        {
          "atom_index": 141754,
          "name": "CG",
          "element": "C",
          "coord": [
            24.17770004272461,
            29.116899490356445,
            16.175399780273438
          ]
        },
        {
          "atom_index": 141755,
          "name": "CD",
          "element": "C",
          "coord": [
            24.068300247192383,
            29.019899368286133,
            16.131799697875977
          ]
        },
        {
          "atom_index": 141756,
          "name": "NE",
          "element": "N",
          "coord": [
            23.957799911499023,
            29.08690071105957,
            16.062700271606445
          ]
        },
        {
          "atom_index": 141757,
          "name": "CZ",
          "element": "C",
          "coord": [
            23.944799423217773,
            29.081600189208984,
            15.930700302124023
          ]
        },
        {
          "atom_index": 141758,
          "name": "NH1",
          "element": "N",
          "coord": [
            23.845300674438477,
            29.14259910583496,
            15.866299629211426
          ]
        },
        {
          "atom_index": 141759,
          "name": "NH2",
          "element": "N",
          "coord": [
            24.03350067138672,
            29.010700225830078,
            15.86340045928955
          ]
        }
      ]
    },
    {
      "id": "XA:71",
      "chain": "XA",
      "resseq": 71,
      "icode": "",
      "resname": "ARG",
      "hetflag": " ",
      "sasa": 0.0,
      "atoms": [
        {
          "atom_index": 141760,
          "name": "N",
          "element": "N",
          "coord": [
            24.579200744628906,
            29.229999542236328,
            16.01409912109375
          ]
        },
        {
          "atom_index": 141761,
          "name": "CA",
          "element": "C",
          "coord": [
            24.718900680541992,
            29.188400268554688,
            16.024999618530273
          ]
        },
        {
          "atom_index": 141762,
          "name": "C",
          "element": "C",
          "coord": [
            24.80120086669922,
            29.288400650024414,
            16.105600357055664
          ]
        },
        {
          "atom_index": 141763,
          "name": "O",
          "element": "O",
          "coord": [
            24.889400482177734,
            29.24799919128418,
            16.181800842285156
          ]
        },
        {
          "atom_index": 141764,
          "name": "CB",
          "element": "C",
          "coord": [
            24.78019905090332,
            29.168100357055664,
            15.886799812316895
          ]
        },
        {
          "atom_index": 141765,
          "name": "CG",
          "element": "C",
          "coord": [
            24.797800064086914,
            29.0221004486084,
            15.844599723815918
          ]
        },
        {
          "atom_index": 141766,
          "name": "CD",
          "element": "C",
          "coord": [
            24.809200286865234,
            29.012500762939453,
            15.692700386047363
          ]
        },
        {
          "atom_index": 141767,
          "name": "NE",
          "element": "N",
          "coord": [
            24.78510093688965,
            28.878000259399414,
            15.642399787902832
          ]
        },
        {
          "atom_index": 141768,
          "name": "CZ",
          "element": "C",
          "coord": [
            24.752899169921875,
            28.852500915527344,
            15.516400337219238
          ]
        },
        {
          "atom_index": 141769,
          "name": "NH1",
          "element": "N",
          "coord": [
            24.741100311279297,
            28.952800750732422,
            15.4306001663208
          ]
        },
        {
          "atom_index": 141770,
          "name": "NH2",
          "element": "N",
          "coord": [
            24.730499267578125,
            28.728200912475586,
            15.476499557495117
          ]
        }
      ]
    },
    {
      "id": "XA:72",
      "chain": "XA",
      "resseq": 72,
      "icode": "",
      "resname": "GLU",
      "hetflag": " ",
      "sasa": 0.0,
      "atoms": [
        {
          "atom_index": 141771,
          "name": "N",
          "element": "N",
          "coord": [
            24.772199630737305,
            29.418699264526367,
            16.09429931640625
          ]
        },
        {
          "atom_index": 141772,
          "name": "CA",
          "element": "C",
          "coord": [
            24.849700927734375,
            29.51729965209961,
            16.169700622558594
          ]
        },
        {
          "atom_index": 141773,
          "name": "C",
          "element": "C",
          "coord": [
            24.813800811767578,
            29.515300750732422,
            16.31730079650879
          ]
        },
        {
          "atom_index": 141774,
          "name": "O",
          "element": "O",
          "coord": [
            24.90220069885254,
            29.52440071105957,
            16.403099060058594
          ]
        },
        {
          "atom_index": 141775,
          "name": "CB",
          "element": "C",
          "coord": [
            24.827899932861328,
            29.65690040588379,
            16.11319923400879
          ]
        },
        {
          "atom_index": 141776,
          "name": "CG",
          "element": "C",
          "coord": [
            24.914899826049805,
            29.689800262451172,
            15.996299743652344
          ]
        },
        {
          "atom_index": 141777,
          "name": "CD",
          "element": "C",
          "coord": [
            24.950300216674805,
            29.835800170898438,
            15.99269962310791
          ]
        },
        {
          "atom_index": 141778,
          "name": "OE1",
          "element": "O",
          "coord": [
            24.96929931640625,
            29.895200729370117,
            16.101200103759766
          ]
        },
        {
          "atom_index": 141779,
          "name": "OE2",
          "element": "O",
          "coord": [
            24.9591007232666,
            29.891000747680664,
            15.881099700927734
          ]
        }
      ]
    },
    {
      "id": "XA:73",
      "chain": "XA",
      "resseq": 73,
      "icode": "",
      "resname": "ILE",
      "hetflag": " ",
      "sasa": 0.0,
      "atoms": [
        {
          "atom_index": 141780,
          "name": "N",
          "element": "N",
          "coord": [
            24.68470001220703,
            29.5039005279541,
            16.348400115966797
          ]
        },
        {
          "atom_index": 141781,
          "name": "CA",
          "element": "C",
          "coord": [
            24.64080047607422,
            29.498699188232422,
            16.487199783325195
          ]
        },
        {
          "atom_index": 141782,
          "name": "C",
          "element": "C",
          "coord": [
            24.690799713134766,
            29.37190055847168,
            16.55500030517578
          ]
        },
        {
          "atom_index": 141783,
          "name": "O",
          "element": "O",
          "coord": [
            24.75029945373535,
            29.37779998779297,
            16.66360092163086
          ]
        },
        {
          "atom_index": 141784,
          "name": "CB",
          "element": "C",
          "coord": [
            24.487699508666992,
            29.51300048828125,
            16.494400024414062
          ]
        },
        {
          "atom_index": 141785,
          "name": "CG1",
          "element": "C",
          "coord": [
            24.450899124145508,
            29.661500930786133,
            16.492300033569336
          ]
        },
        {
          "atom_index": 141786,
          "name": "CG2",
          "element": "C",
          "coord": [
            24.429000854492188,
            29.444000244140625,
            16.61680030822754
          ]
        },
        {
          "atom_index": 141787,
          "name": "CD1",
          "element": "C",
          "coord": [
            24.306800842285156,
            29.69059944152832,
            16.45949935913086
          ]
        }
      ]
    },
    {
      "id": "XA:74",
      "chain": "XA",
      "resseq": 74,
      "icode": "",
      "resname": "SER",
      "hetflag": " ",
      "sasa": 0.0,
      "atoms": [
        {
          "atom_index": 141788,
          "name": "N",
          "element": "N",
          "coord": [
            24.67460060119629,
            29.256200790405273,
            16.490100860595703
          ]
        },
        {
          "atom_index": 141789,
          "name": "CA",
          "element": "C",
          "coord": [
            24.725299835205078,
            29.133100509643555,
            16.54840087890625
          ]
        },
        {
          "atom_index": 141790,
          "name": "C",
          "element": "C",
          "coord": [
            24.872600555419922,
            29.111099243164062,
            16.52039909362793
          ]
        },
        {
          "atom_index": 141791,
          "name": "O",
          "element": "O",
          "coord": [
            24.925100326538086,
            29.004899978637695,
            16.553600311279297
          ]
        },
        {
          "atom_index": 141792,
          "name": "CB",
          "element": "C",
          "coord": [
            24.643299102783203,
            29.01460075378418,
            16.49920082092285
          ]
        },
        {
          "atom_index": 141793,
          "name": "OG",
          "element": "O",
          "coord": [
            24.50550079345703,
            29.04520034790039,
            16.509300231933594
          ]
        }
      ]
    },
    {
      "id": "XA:75",
      "chain": "XA",
      "resseq": 75,
      "icode": "",
      "resname": "MET",
      "hetflag": " ",
      "sasa": 0.0,
      "atoms": [
        {
          "atom_index": 141794,
          "name": "N",
          "element": "N",
          "coord": [
            24.93939971923828,
            29.208499908447266,
            16.45989990234375
          ]
        },
        {
          "atom_index": 141795,
          "name": "CA",
          "element": "C",
          "coord": [
            25.0841007232666,
            29.216299057006836,
            16.462099075317383
          ]
        },
        {
          "atom_index": 141796,
          "name": "C",
          "element": "C",
          "coord": [
            25.131399154663086,
            29.291099548339844,
            16.58530044555664
          ]
        },
        {
          "atom_index": 141797,
          "name": "O",
          "element": "O",
          "coord": [
            25.21969985961914,
            29.24370002746582,
            16.657400131225586
          ]
        },
        {
          "atom_index": 141798,
          "name": "CB",
          "element": "C",
          "coord": [
            25.13409996032715,
            29.28660011291504,
            16.336000442504883
          ]
        },
        {
          "atom_index": 141799,
          "name": "CG",
          "element": "C",
          "coord": [
            25.2810001373291,
            29.318700790405273,
            16.339500427246094
          ]
        },
        {
          "atom_index": 141800,
          "name": "SD",
          "element": "S",
          "coord": [
            25.380399703979492,
            29.170499801635742,
            16.367700576782227
          ]
        },
        {
          "atom_index": 141801,
          "name": "CE",
          "element": "C",
          "coord": [
            25.507400512695312,
            29.231199264526367,
            16.4783992767334
          ]
        }
      ]
    },
    {
      "id": "XA:76",
      "chain": "XA",
      "resseq": 76,
      "icode": "",
      "resname": "SER",
      "hetflag": " ",
      "sasa": 0.0,
      "atoms": [
        {
          "atom_index": 141802,
          "name": "N",
          "element": "N",
          "coord": [
            25.07349967956543,
            29.409000396728516,
            16.607900619506836
          ]
        },
        {
          "atom_index": 141803,
          "name": "CA",
          "element": "C",
          "coord": [
            25.111400604248047,
            29.492900848388672,
            16.720600128173828
          ]
        },
        {
          "atom_index": 141804,
          "name": "C",
          "element": "C",
          "coord": [
            25.081600189208984,
            29.427000045776367,
            16.853599548339844
          ]
        },
        {
          "atom_index": 141805,
          "name": "O",
          "element": "O",
          "coord": [
            25.157499313354492,
            29.445199966430664,
            16.949199676513672
          ]
        },
        {
          "atom_index": 141806,
          "name": "CB",
          "element": "C",
          "coord": [
            25.038799285888672,
            29.625699996948242,
            16.711299896240234
          ]
        },
        {
          "atom_index": 141807,
          "name": "OG",
          "element": "O",
          "coord": [
            24.899700164794922,
            29.602399826049805,
            16.715099334716797
          ]
        }
      ]
    },
    {
      "id": "XA:77",
      "chain": "XA",
      "resseq": 77,
      "icode": "",
      "resname": "ILE",
      "hetflag": " ",
      "sasa": 0.0,
      "atoms": [
        {
          "atom_index": 141808,
          "name": "N",
          "element": "N",
          "coord": [
            24.97330093383789,
            29.34980010986328,
            16.861799240112305
          ]
        },
        {
          "atom_index": 141809,
          "name": "CA",
          "element": "C",
          "coord": [
            24.943899154663086,
            29.277700424194336,
            16.985300064086914
          ]
        },
        {
          "atom_index": 141810,
          "name": "C",
          "element": "C",
          "coord": [
            25.051700592041016,
            29.173999786376953,
            17.014299392700195
          ]
        },
        {
          "atom_index": 141811,
          "name": "O",
          "element": "O",
          "coord": [
            25.100500106811523,
            29.162900924682617,
            17.127500534057617
          ]
        },
        {
          "atom_index": 141812,
          "name": "CB",
          "element": "C",
          "coord": [
            24.803800582885742,
            29.214500427246094,
            16.97760009765625
          ]
        },
        {
          "atom_index": 141813,
          "name": "CG1",
          "element": "C",
          "coord": [
            24.695899963378906,
            29.32159996032715,
            16.989599227905273
          ]
        },
        {
          "atom_index": 141814,
          "name": "CG2",
          "element": "C",
          "coord": [
            24.784900665283203,
            29.110200881958008,
            17.084699630737305
          ]
        },
        {
          "atom_index": 141815,
          "name": "CD1",
          "element": "C",
          "coord": [
            24.556800842285156,
            29.26689910888672,
            16.978599548339844
          ]
        }
      ]
    },
    {
      "id": "XA:78",
      "chain": "XA",
      "resseq": 78,
      "icode": "",
      "resname": "LYS",
      "hetflag": " ",
      "sasa": 0.0,
      "atoms": [
        {
          "atom_index": 141816,
          "name": "N",
          "element": "N",
          "coord": [
            25.095600128173828,
            29.101200103759766,
            16.911800384521484
          ]
        },
        {
          "atom_index": 141817,
          "name": "CA",
          "element": "C",
          "coord": [
            25.198299407958984,
            29.000200271606445,
            16.93440055847168
          ]
        },
        {
          "atom_index": 141818,
          "name": "C",
          "element": "C",
          "coord": [
            25.33329963684082,
            29.064300537109375,
            16.963600158691406
          ]
        },
        {
          "atom_index": 141819,
          "name": "O",
          "element": "O",
          "coord": [
            25.41189956665039,
            29.009899139404297,
            17.042299270629883
          ]
        },
        {
          "atom_index": 141820,
          "name": "CB",
          "element": "C",
          "coord": [
            25.206300735473633,
            28.905899047851562,
            16.813800811767578
          ]
        },
        {
          "atom_index": 141821,
          "name": "CG",
          "element": "C",
          "coord": [
            25.295400619506836,
            28.78260040283203,
            16.83169937133789
          ]
        },
        {
          "atom_index": 141822,
          "name": "CD",
          "element": "C",
          "coord": [
            25.430200576782227,
            28.797000885009766,
            16.763900756835938
          ]
        },
        {
          "atom_index": 141823,
          "name": "CE",
          "element": "C",
          "coord": [
            25.415599822998047,
            28.792800903320312,
            16.61400032043457
          ]
        },
        {
          "atom_index": 141824,
          "name": "NZ",
          "element": "N",
          "coord": [
            25.546899795532227,
            28.805299758911133,
            16.547000885009766
          ]
        }
      ]
    },
    {
      "id": "XA:79",
      "chain": "XA",
      "resseq": 79,
      "icode": "",
      "resname": "ARG",
      "hetflag": " ",
      "sasa": 0.0,
      "atoms": [
        {
          "atom_index": 141825,
          "name": "N",
          "element": "N",
          "coord": [
            25.360200881958008,
            29.180299758911133,
            16.903900146484375
          ]
        },
        {
          "atom_index": 141826,
          "name": "CA",
          "element": "C",
          "coord": [
            25.483299255371094,
            29.251800537109375,
            16.934499740600586
          ]
        },
        {
          "atom_index": 141827,
          "name": "C",
          "element": "C",
          "coord": [
            25.484699249267578,
            29.29829978942871,
            17.078899383544922
          ]
        },
        {
          "atom_index": 141828,
          "name": "O",
          "element": "O",
          "coord": [
            25.585599899291992,
            29.282800674438477,
            17.148700714111328
          ]
        },
        {
          "atom_index": 141829,
          "name": "CB",
          "element": "C",
          "coord": [
            25.499799728393555,
            29.371000289916992,
            16.841100692749023
          ]
        },
        {
          "atom_index": 141830,
          "name": "CG",
          "element": "C",
          "coord": [
            25.611099243164062,
            29.463899612426758,
            16.881399154663086
          ]
        },
        {
          "atom_index": 141831,
          "name": "CD",
          "element": "C",
          "coord": [
            25.60070037841797,
            29.595600128173828,
            16.81049919128418
          ]
        },
        {
          "atom_index": 141832,
          "name": "NE",
          "element": "N",
          "coord": [
            25.546499252319336,
            29.698999404907227,
            16.897300720214844
          ]
        },
        {
          "atom_index": 141833,
          "name": "CZ",
          "element": "C",
          "coord": [
            25.617700576782227,
            29.766700744628906,
            16.986499786376953
          ]
        },
        {
          "atom_index": 141834,
          "name": "NH1",
          "element": "N",
          "coord": [
            25.74690055847168,
            29.742399215698242,
            17.001800537109375
          ]
        },
        {
          "atom_index": 141835,
          "name": "NH2",
          "element": "N",
          "coord": [
            25.559499740600586,
            29.859500885009766,
            17.06060028076172
          ]
        }
      ]
    },
    {
      "id": "XA:80",
      "chain": "XA",
      "resseq": 80,
      "icode": "",
      "resname": "LEU",
      "hetflag": " ",
      "sasa": 0.0,
      "atoms": [
        {
          "atom_index": 141836,
          "name": "N",
          "element": "N",
          "coord": [
            25.371999740600586,
            29.3523006439209,
            17.126100540161133
          ]
        },
        {
          "atom_index": 141837,
          "name": "CA",
          "element": "C",
          "coord": [
            25.363000869750977,
            29.397499084472656,
            17.264299392700195
          ]
        },
        {
          "atom_index": 141838,
          "name": "C",
          "element": "C",
          "coord": [
            25.37299919128418,
            29.28190040588379,
            17.361000061035156
          ]
        },
        {
          "atom_index": 141839,
          "name": "O",
          "element": "O",
          "coord": [
            25.426599502563477,
            29.2987003326416,
            17.470600128173828
          ]
        },
        {
          "atom_index": 141840,
          "name": "CB",
          "element": "C",
          "coord": [
            25.23259925842285,
            29.472299575805664,
            17.287700653076172
          ]
        },
        {
          "atom_index": 141841,
          "name": "CG",
          "element": "C",
          "coord": [
            25.22909927368164,
            29.615400314331055,
            17.23780059814453
          ]
        },
        {
          "atom_index": 141842,
          "name": "CD1",
          "element": "C",
          "coord": [
            25.10420036315918,
            29.680599212646484,
            17.28809928894043
          ]
        },
        {
          "atom_index": 141843,
          "name": "CD2",
          "element": "C",
          "coord": [
            25.350500106811523,
            29.69029998779297,
            17.28569984436035
          ]
        }
      ]
    },
    {
      "id": "XA:81",
      "chain": "XA",
      "resseq": 81,
      "icode": "",
      "resname": "MET",
      "hetflag": " ",
      "sasa": 0.0,
      "atoms": [
        {
          "atom_index": 141844,
          "name": "N",
          "element": "N",
          "coord": [
            25.322599411010742,
            29.16510009765625,
            17.321800231933594
          ]
        },
        {
          "atom_index": 141845,
          "name": "CA",
          "element": "C",
          "coord": [
            25.342500686645508,
            29.045400619506836,
            17.40220069885254
          ]
        },
        {
          "atom_index": 141846,
          "name": "C",
          "element": "C",
          "coord": [
            25.49020004272461,
            29.011899948120117,
            17.413000106811523
          ]
        },
        {
          "atom_index": 141847,
          "name": "O",
          "element": "O",
          "coord": [
            25.54599952697754,
            29.00469970703125,
            17.52280044555664
          ]
        },
        {
          "atom_index": 141848,
          "name": "CB",
          "element": "C",
          "coord": [
            25.266399383544922,
            28.927900314331055,
            17.34160041809082
          ]
        },
        {
          "atom_index": 141849,
          "name": "CG",
          "element": "C",
          "coord": [
            25.116899490356445,
            28.928699493408203,
            17.361799240112305
          ]
        },
        {
          "atom_index": 141850,
          "name": "SD",
          "element": "S",
          "coord": [
            25.045400619506836,
            28.787099838256836,
            17.277099609375
          ]
        },
        {
          "atom_index": 141851,
          "name": "CE",
          "element": "C",
          "coord": [
            24.870800018310547,
            28.814800262451172,
            17.297700881958008
          ]
        }
      ]
    },
    {
      "id": "XA:82",
      "chain": "XA",
      "resseq": 82,
      "icode": "",
      "resname": "ASP",
      "hetflag": " ",
      "sasa": 0.0,
      "atoms": [
        {
          "atom_index": 141852,
          "name": "N",
          "element": "N",
          "coord": [
            25.556699752807617,
            28.995899200439453,
            17.299699783325195
          ]
        },
        {
          "atom_index": 141853,
          "name": "CA",
          "element": "C",
          "coord": [
            25.68630027770996,
            28.929000854492188,
            17.30190086364746
          ]
        },
        {
          "atom_index": 141854,
          "name": "C",
          "element": "C",
          "coord": [
            25.802499771118164,
            29.024499893188477,
            17.327699661254883
          ]
        },
        {
          "atom_index": 141855,
          "name": "O",
          "element": "O",
          "coord": [
            25.901399612426758,
            29.025999069213867,
            17.25469970703125
          ]
        },
        {
          "atom_index": 141856,
          "name": "CB",
          "element": "C",
          "coord": [
            25.705400466918945,
            28.851900100708008,
            17.172300338745117
          ]
        },
        {
          "atom_index": 141857,
          "name": "CG",
          "element": "C",
          "coord": [
            25.60140037536621,
            28.743900299072266,
            17.154699325561523
          ]
        },
        {
          "atom_index": 141858,
          "name": "OD1",
          "element": "O",
          "coord": [
            25.537200927734375,
            28.707799911499023,
            17.255300521850586
          ]
        },
        {
          "atom_index": 141859,
          "name": "OD2",
          "element": "O",
          "coord": [
            25.583499908447266,
            28.694799423217773,
            17.041400909423828
          ]
        }
      ]
    },
    {
      "id": "XA:83",
      "chain": "XA",
      "resseq": 83,
      "icode": "",
      "resname": "LEU",
      "hetflag": " ",
      "sasa": 0.0,
      "atoms": [
        {
          "atom_index": 141860,
          "name": "N",
          "element": "N",
          "coord": [
            25.791099548339844,
            29.104799270629883,
            17.431800842285156
          ]
        },
        {
          "atom_index": 141861,
          "name": "CA",
          "element": "C",
          "coord": [
            25.90719985961914,
            29.167800903320312,
            17.493600845336914
          ]
        },
        {
          "atom_index": 141862,
          "name": "C",
          "element": "C",
          "coord": [
            25.910600662231445,
            29.148099899291992,
            17.643800735473633
          ]
        },
        {
          "atom_index": 141863,
          "name": "O",
          "element": "O",
          "coord": [
            26.01740074157715,
            29.12470054626465,
            17.699899673461914
          ]
        },
        {
          "atom_index": 141864,
          "name": "CB",
          "element": "C",
          "coord": [
            25.910900115966797,
            29.317100524902344,
            17.464099884033203
          ]
        },
        {
          "atom_index": 141865,
          "name": "CG",
          "element": "C",
          "coord": [
            25.936199188232422,
            29.35740089416504,
            17.320600509643555
          ]
        },
        {
          "atom_index": 141866,
          "name": "CD1",
          "element": "C",
          "coord": [
            25.92449951171875,
            29.506799697875977,
            17.3085994720459
          ]
        },
        {
          "atom_index": 141867,
          "name": "CD2",
          "element": "C",
          "coord": [
            26.07390022277832,
            29.31089973449707,
            17.284099578857422
          ]
        }
      ]
    },
    {
      "id": "XA:84",
      "chain": "XA",
      "resseq": 84,
      "icode": "",
      "resname": "GLY",
      "hetflag": " ",
      "sasa": 0.0,
      "atoms": [
        {
          "atom_index": 141868,
          "name": "N",
          "element": "N",
          "coord": [
            25.795900344848633,
            29.154699325561523,
            17.709699630737305
          ]
        },
        {
          "atom_index": 141869,
          "name": "CA",
          "element": "C",
          "coord": [
            25.793399810791016,
            29.167699813842773,
            17.853300094604492
          ]
        },
        {
          "atom_index": 141870,
          "name": "C",
          "element": "C",
          "coord": [
            25.727399826049805,
            29.296199798583984,
            17.897499084472656
          ]
        },
        {
          "atom_index": 141871,
          "name": "O",
          "element": "O",
          "coord": [
            25.731000900268555,
            29.328800201416016,
            18.01609992980957
          ]
        }
      ]
    },
    {
      "id": "XA:85",
      "chain": "XA",
      "resseq": 85,
      "icode": "",
      "resname": "CYS",
      "hetflag": " ",
      "sasa": 0.0,
      "atoms": [
        {
          "atom_index": 141872,
          "name": "N",
          "element": "N",
          "coord": [
            25.668800354003906,
            29.37019920349121,
            17.8031005859375
          ]
        },
        {
          "atom_index": 141873,
          "name": "CA",
          "element": "C",
          "coord": [
            25.597999572753906,
            29.493900299072266,
            17.83449935913086
          ]
        },
        {
          "atom_index": 141874,
          "name": "C",
          "element": "C",
          "coord": [
            25.478900909423828,
            29.466100692749023,
            17.924800872802734
          ]
        },
        {
          "atom_index": 141875,
          "name": "O",
          "element": "O",
          "coord": [
            25.42449951171875,
            29.355600357055664,
            17.925600051879883
          ]
        },
        {
          "atom_index": 141876,
          "name": "CB",
          "element": "C",
          "coord": [
            25.549999237060547,
            29.561800003051758,
            17.706899642944336
          ]
        },
        {
          "atom_index": 141877,
          "name": "SG",
          "element": "S",
          "coord": [
            25.682100296020508,
            29.61009979248047,
            17.594900131225586
          ]
        }
      ]
    },
    {
      "id": "XA:86",
      "chain": "XA",
      "resseq": 86,
      "icode": "",
      "resname": "TYR",
      "hetflag": " ",
      "sasa": 0.0,
      "atoms": [
        {
          "atom_index": 141878,
          "name": "N",
          "element": "N",
          "coord": [
            25.43950080871582,
            29.566999435424805,
            18.00309944152832
          ]
        },
        {
          "atom_index": 141879,
          "name": "CA",
          "element": "C",
          "coord": [
            25.33049964904785,
            29.54560089111328,
            18.09760093688965
          ]
        },
        {
          "atom_index": 141880,
          "name": "C",
          "element": "C",
          "coord": [
            25.197900772094727,
            29.525100708007812,
            18.02669906616211
          ]
        },
        {
          "atom_index": 141881,
          "name": "O",
          "element": "O",
          "coord": [
            25.11520004272461,
            29.445199966430664,
            18.072399139404297
          ]
        },
        {
          "atom_index": 141882,
          "name": "CB",
          "element": "C",
          "coord": [
            25.318700790405273,
            29.661100387573242,
            18.19580078125
          ]
        },
        {
          "atom_index": 141883,
          "name": "CG",
          "element": "C",
          "coord": [
            25.25830078125,
            29.617000579833984,
            18.326099395751953
          ]
        },
        {
          "atom_index": 141884,
          "name": "CD1",
          "element": "C",
          "coord": [
            25.33880043029785,
            29.570999145507812,
            18.42840003967285
          ]
        },
        {
          "atom_index": 141885,
          "name": "CD2",
          "element": "C",
          "coord": [
            25.120800018310547,
            29.618499755859375,
            18.34600067138672
          ]
        },
        {
          "atom_index": 141886,
          "name": "CE1",
          "element": "C",
          "coord": [
            25.285200119018555,
            29.528799057006836,
            18.547500610351562
          ]
        },
        {
          "atom_index": 141887,
          "name": "CE2",
          "element": "C",
          "coord": [
            25.06599998474121,
            29.576000213623047,
            18.464799880981445
          ]
        },
        {
          "atom_index": 141888,
          "name": "CZ",
          "element": "C",
          "coord": [
            25.14929962158203,
            29.531099319458008,
            18.565399169921875
          ]
        },
        {
          "atom_index": 141889,
          "name": "OH",
          "element": "O",
          "coord": [
            25.09830093383789,
            29.488500595092773,
            18.68549919128418
          ]
        }
      ]
    },
    {
      "id": "XA:87",
      "chain": "XA",
      "resseq": 87,
      "icode": "",
      "resname": "ARG",
      "hetflag": " ",
      "sasa": 0.0,
      "atoms": [
        {
          "atom_index": 141890,
          "name": "N",
          "element": "N",
          "coord": [
            25.17799949645996,
            29.590700149536133,
            17.912599563598633
          ]
        },
        {
          "atom_index": 141891,
          "name": "CA",
          "element": "C",
          "coord": [
            25.06439971923828,
            29.555099487304688,
            17.829299926757812
          ]
        },
        {
          "atom_index": 141892,
          "name": "C",
          "element": "C",
          "coord": [
            25.079599380493164,
            29.414400100708008,
            17.774999618530273
          ]
        },
        {
          "atom_index": 141893,
          "name": "O",
          "element": "O",
          "coord": [
            24.979799270629883,
            29.344999313354492,
            17.754499435424805
          ]
        },
        {
          "atom_index": 141894,
          "name": "CB",
          "element": "C",
          "coord": [
            25.048799514770508,
            29.65530014038086,
            17.715999603271484
          ]
        },
        {
          "atom_index": 141895,
          "name": "CG",
          "element": "C",
          "coord": [
            25.028099060058594,
            29.79599952697754,
            17.764699935913086
          ]
        },
        {
          "atom_index": 141896,
          "name": "CD",
          "element": "C",
          "coord": [
            25.10300064086914,
            29.894100189208984,
            17.679899215698242
          ]
        },
        {
          "atom_index": 141897,
          "name": "NE",
          "element": "N",
          "coord": [
            25.02829933166504,
            29.927400588989258,
            17.559900283813477
          ]
        },
        {
          "atom_index": 141898,
          "name": "CZ",
          "element": "C",
          "coord": [
            25.074399948120117,
            30.007400512695312,
            17.465200424194336
          ]
        },
        {
          "atom_index": 141899,
          "name": "NH1",
          "element": "N",
          "coord": [
            25.000999450683594,
            30.033300399780273,
            17.358299255371094
          ]
        },
        {
          "atom_index": 141900,
          "name": "NH2",
          "element": "N",
          "coord": [
            25.194599151611328,
            30.06130027770996,
            17.4778995513916
          ]
        }
      ]
    },
    {
      "id": "XA:88",
      "chain": "XA",
      "resseq": 88,
      "icode": "",
      "resname": "GLY",
      "hetflag": " ",
      "sasa": 0.0,
      "atoms": [
        {
          "atom_index": 141901,
          "name": "N",
          "element": "N",
          "coord": [
            25.20330047607422,
            29.368900299072266,
            17.75749969482422
          ]
        },
        {
          "atom_index": 141902,
          "name": "CA",
          "element": "C",
          "coord": [
            25.225099563598633,
            29.232500076293945,
            17.71430015563965
          ]
        },
        {
          "atom_index": 141903,
          "name": "C",
          "element": "C",
          "coord": [
            25.18239974975586,
            29.131000518798828,
            17.817800521850586
          ]
        },
        {
          "atom_index": 141904,
          "name": "O",
          "element": "O",
          "coord": [
            25.11709976196289,
            29.031999588012695,
            17.78459930419922
          ]
        }
      ]
    },
    {
      "id": "XA:89",
      "chain": "XA",
      "resseq": 89,
      "icode": "",
      "resname": "LEU",
      "hetflag": " ",
      "sasa": 0.0,
      "atoms": [
        {
          "atom_index": 141905,
          "name": "N",
          "element": "N",
          "coord": [
            25.218000411987305,
            29.153799057006836,
            17.943899154663086
          ]
        },
        {
          "atom_index": 141906,
          "name": "CA",
          "element": "C",
          "coord": [
            25.17530059814453,
            29.06089973449707,
            18.047500610351562
          ]
        },
        {
          "atom_index": 141907,
          "name": "C",
          "element": "C",
          "coord": [
            25.02560043334961,
            29.06909942626953,
            18.07159996032715
          ]
        },
        {
          "atom_index": 141908,
          "name": "O",
          "element": "O",
          "coord": [
            24.961999893188477,
            28.966400146484375,
            18.098100662231445
          ]
        },
        {
          "atom_index": 141909,
          "name": "CB",
          "element": "C",
          "coord": [
            25.248300552368164,
            29.084800720214844,
            18.178699493408203
          ]
        },
        {
          "atom_index": 141910,
          "name": "CG",
          "element": "C",
          "coord": [
            25.385299682617188,
            29.02239990234375,
            18.194499969482422
          ]
        },
        {
          "atom_index": 141911,
          "name": "CD1",
          "element": "C",
          "coord": [
            25.493600845336914,
            29.107799530029297,
            18.132299423217773
          ]
        },
        {
          "atom_index": 141912,
          "name": "CD2",
          "element": "C",
          "coord": [
            25.409900665283203,
            28.99650001525879,
            18.340700149536133
          ]
        }
      ]
    },
    {
      "id": "XA:90",
      "chain": "XA",
      "resseq": 90,
      "icode": "",
      "resname": "ARG",
      "hetflag": " ",
      "sasa": 0.0,
      "atoms": [
        {
          "atom_index": 141913,
          "name": "N",
          "element": "N",
          "coord": [
            24.96649932861328,
            29.188100814819336,
            18.059999465942383
          ]
        },
        {
          "atom_index": 141914,
          "name": "CA",
          "element": "C",
          "coord": [
            24.82200050354004,
            29.194499969482422,
            18.075000762939453
          ]
        },
        {
          "atom_index": 141915,
          "name": "C",
          "element": "C",
          "coord": [
            24.750200271606445,
            29.13800048828125,
            17.953800201416016
          ]
        },
        {
          "atom_index": 141916,
          "name": "O",
          "element": "O",
          "coord": [
            24.63170051574707,
            29.105899810791016,
            17.962900161743164
          ]
        },
        {
          "atom_index": 141917,
          "name": "CB",
          "element": "C",
          "coord": [
            24.77750015258789,
            29.337499618530273,
            18.102399826049805
          ]
        },
        {
          "atom_index": 141918,
          "name": "CG",
          "element": "C",
          "coord": [
            24.832599639892578,
            29.393699645996094,
            18.232200622558594
          ]
        },
        {
          "atom_index": 141919,
          "name": "CD",
          "element": "C",
          "coord": [
            24.808500289916992,
            29.300800323486328,
            18.348499298095703
          ]
        },
        {
          "atom_index": 141920,
          "name": "NE",
          "element": "N",
          "coord": [
            24.764299392700195,
            29.373600006103516,
            18.466400146484375
          ]
        },
        {
          "atom_index": 141921,
          "name": "CZ",
          "element": "C",
          "coord": [
            24.714599609375,
            29.315799713134766,
            18.574899673461914
          ]
        },
        {
          "atom_index": 141922,
          "name": "NH1",
          "element": "N",
          "coord": [
            24.70359992980957,
            29.18429946899414,
            18.57979965209961
          ]
        },
        {
          "atom_index": 141923,
          "name": "NH2",
          "element": "N",
          "coord": [
            24.676700592041016,
            29.388999938964844,
            18.678600311279297
          ]
        }
      ]
    },
    {
      "id": "XA:91",
      "chain": "XA",
      "resseq": 91,
      "icode": "",
      "resname": "HIS",
      "hetflag": " ",
      "sasa": 0.0,
      "atoms": [
        {
          "atom_index": 141924,
          "name": "N",
          "element": "N",
          "coord": [
            24.819499969482422,
            29.122900009155273,
            17.84160041809082
          ]
        },
        {
          "atom_index": 141925,
          "name": "CA",
          "element": "C",
          "coord": [
            24.763599395751953,
            29.046300888061523,
            17.731599807739258
          ]
        },
        {
          "atom_index": 141926,
          "name": "C",
          "element": "C",
          "coord": [
            24.774799346923828,
            28.896499633789062,
            17.757200241088867
          ]
        },
        {
          "atom_index": 141927,
          "name": "O",
          "element": "O",
          "coord": [
            24.67620086669922,
            28.823200225830078,
            17.745899200439453
          ]
        },
        {
          "atom_index": 141928,
          "name": "CB",
          "element": "C",
          "coord": [
            24.83370018005371,
            29.08370018005371,
            17.6018009185791
          ]
        },
        {
          "atom_index": 141929,
          "name": "CG",
          "element": "C",
          "coord": [
            24.77400016784668,
            29.201499938964844,
            17.532899856567383
          ]
        },
        {
          "atom_index": 141930,
          "name": "ND1",
          "element": "N",
          "coord": [
            24.638900756835938,
            29.214000701904297,
            17.51140022277832
          ]
        },
        {
          "atom_index": 141931,
          "name": "CD2",
          "element": "C",
          "coord": [
            24.831100463867188,
            29.311800003051758,
            17.479900360107422
          ]
        },
        {
          "atom_index": 141932,
          "name": "CE1",
          "element": "C",
          "coord": [
            24.61520004272461,
            29.327299118041992,
            17.448299407958984
          ]
        },
        {
          "atom_index": 141933,
          "name": "NE2",
          "element": "N",
          "coord": [
            24.730199813842773,
            29.388500213623047,
            17.4281005859375
          ]
        }
      ]
    },
    {
      "id": "XA:92",
      "chain": "XA",
      "resseq": 92,
      "icode": "",
      "resname": "ARG",
      "hetflag": " ",
      "sasa": 0.0,
      "atoms": [
        {
          "atom_index": 141934,
          "name": "N",
          "element": "N",
          "coord": [
            24.893400192260742,
            28.849000930786133,
            17.792499542236328
          ]
        },
        {
          "atom_index": 141935,
          "name": "CA",
          "element": "C",
          "coord": [
            24.9143009185791,
            28.705799102783203,
            17.804500579833984
          ]
        },
        {
          "atom_index": 141936,
          "name": "C",
          "element": "C",
          "coord": [
            24.88129997253418,
            28.65220069885254,
            17.94260025024414
          ]
        },
        {
          "atom_index": 141937,
          "name": "O",
          "element": "O",
          "coord": [
            24.921300888061523,
            28.54010009765625,
            17.975000381469727
          ]
        },
        {
          "atom_index": 141938,
          "name": "CB",
          "element": "C",
          "coord": [
            25.057300567626953,
            28.668500900268555,
            17.766000747680664
          ]
        },
        {
          "atom_index": 141939,
          "name": "CG",
          "element": "C",
          "coord": [
            25.167299270629883,
            28.718299865722656,
            17.857200622558594
          ]
        },
        {
          "atom_index": 141940,
          "name": "CD",
          "element": "C",
          "coord": [
            25.303300857543945,
            28.705299377441406,
            17.78860092163086
          ]
        },
        {
          "atom_index": 141941,
          "name": "NE",
          "element": "N",
          "coord": [
            25.41010093688965,
            28.672700881958008,
            17.881999969482422
          ]
        },
        {
          "atom_index": 141942,
          "name": "CZ",
          "element": "C",
          "coord": [
            25.538799285888672,
            28.678600311279297,
            17.851699829101562
          ]
        },
        {
          "atom_index": 141943,
          "name": "NH1",
          "element": "N",
          "coord": [
            25.576200485229492,
            28.71540069580078,
            17.73069953918457
          ]
        },
        {
          "atom_index": 141944,
          "name": "NH2",
          "element": "N",
          "coord": [
            25.62969970703125,
            28.6476993560791,
            17.94230079650879
          ]
        }
      ]
    },
    {
      "id": "XA:93",
      "chain": "XA",
      "resseq": 93,
      "icode": "",
      "resname": "ARG",
      "hetflag": " ",
      "sasa": 0.0,
      "atoms": [
        {
          "atom_index": 141945,
          "name": "N",
          "element": "N",
          "coord": [
            24.810699462890625,
            28.729400634765625,
            18.025299072265625
          ]
        },
        {
          "atom_index": 141946,
          "name": "CA",
          "element": "C",
          "coord": [
            24.734600067138672,
            28.67259979248047,
            18.135900497436523
          ]
        },
        {
          "atom_index": 141947,
          "name": "C",
          "element": "C",
          "coord": [
            24.584400177001953,
            28.67690086364746,
            18.11319923400879
          ]
        },
        {
          "atom_index": 141948,
          "name": "O",
          "element": "O",
          "coord": [
            24.511199951171875,
            28.6033992767334,
            18.179899215698242
          ]
        },
        {
          "atom_index": 141949,
          "name": "CB",
          "element": "C",
          "coord": [
            24.765399932861328,
            28.7450008392334,
            18.2677001953125
          ]
        },
        {
          "atom_index": 141950,
          "name": "CG",
          "element": "C",
          "coord": [
            24.903799057006836,
            28.72209930419922,
            18.32270050048828
          ]
        },
        {
          "atom_index": 141951,
          "name": "CD",
          "element": "C",
          "coord": [
            24.923599243164062,
            28.578800201416016,
            18.3656005859375
          ]
        },
        {
          "atom_index": 141952,
          "name": "NE",
          "element": "N",
          "coord": [
            25.002399444580078,
            28.50510025024414,
            18.26729965209961
          ]
        },
        {
          "atom_index": 141953,
          "name": "CZ",
          "element": "C",
          "coord": [
            25.05780029296875,
            28.386199951171875,
            18.28890037536621
          ]
        },
        {
          "atom_index": 141954,
          "name": "NH1",
          "element": "N",
          "coord": [
            25.04400062561035,
            28.32670021057129,
            18.4064998626709
          ]
        },
        {
          "atom_index": 141955,
          "name": "NH2",
          "element": "N",
          "coord": [
            25.127899169921875,
            28.32710075378418,
            18.192800521850586
          ]
        }
      ]
    },
    {
      "id": "XA:94",
      "chain": "XA",
      "resseq": 94,
      "icode": "",
      "resname": "GLY",
      "hetflag": " ",
      "sasa": 0.0,
      "atoms": [
        {
          "atom_index": 141956,
          "name": "N",
          "element": "N",
          "coord": [
            24.537599563598633,
            28.758800506591797,
            18.020599365234375
          ]
        },
        {
          "atom_index": 141957,
          "name": "CA",
          "element": "C",
          "coord": [
            24.39579963684082,
            28.77739906311035,
            18.004100799560547
          ]
        },
        {
          "atom_index": 141958,
          "name": "C",
          "element": "C",
          "coord": [
            24.336700439453125,
            28.854700088500977,
            18.119600296020508
          ]
        },
        {
          "atom_index": 141959,
          "name": "O",
          "element": "O",
          "coord": [
            24.255800247192383,
            28.801300048828125,
            18.19540023803711
          ]
        }
      ]
    },
    {
      "id": "XA:95",
      "chain": "XA",
      "resseq": 95,
      "icode": "",
      "resname": "LEU",
      "hetflag": " ",
      "sasa": 0.0,
      "atoms": [
        {
          "atom_index": 141960,
          "name": "N",
          "element": "N",
          "coord": [
            24.377099990844727,
            28.980300903320312,
            18.13360023498535
          ]
        },
        {
          "atom_index": 141961,
          "name": "CA",
          "element": "C",
          "coord": [
            24.330799102783203,
            29.070999145507812,
            18.237300872802734
          ]
        },
        {
          "atom_index": 141962,
          "name": "C",
          "element": "C",
          "coord": [
            24.331600189208984,
            29.2101993560791,
            18.177499771118164
          ]
        },
        {
          "atom_index": 141963,
          "name": "O",
          "element": "O",
          "coord": [
            24.398399353027344,
            29.23270034790039,
            18.0762996673584
          ]
        },
        {
          "atom_index": 141964,
          "name": "CB",
          "element": "C",
          "coord": [
            24.420700073242188,
            29.06329917907715,
            18.3612003326416
          ]
        },
        {
          "atom_index": 141965,
          "name": "CG",
          "element": "C",
          "coord": [
            24.378799438476562,
            28.953100204467773,
            18.457500457763672
          ]
        },
        {
          "atom_index": 141966,
          "name": "CD1",
          "element": "C",
          "coord": [
            24.457799911499023,
            28.95870018005371,
            18.585500717163086
          ]
        },
        {
          "atom_index": 141967,
          "name": "CD2",
          "element": "C",
          "coord": [
            24.229900360107422,
            28.95840072631836,
            18.485599517822266
          ]
        }
      ]
    },
    {
      "id": "XA:96",
      "chain": "XA",
      "resseq": 96,
      "icode": "",
      "resname": "PRO",
      "hetflag": " ",
      "sasa": 0.0,
      "atoms": [
        {
          "atom_index": 141968,
          "name": "N",
          "element": "N",
          "coord": [
            24.2549991607666,
            29.30419921875,
            18.232900619506836
          ]
        },
        {
          "atom_index": 141969,
          "name": "CA",
          "element": "C",
          "coord": [
            24.24570083618164,
            29.43589973449707,
            18.1697998046875
          ]
        },
        {
          "atom_index": 141970,
          "name": "C",
          "element": "C",
          "coord": [
            24.375499725341797,
            29.5137996673584,
            18.17620086669922
          ]
        },
        {
          "atom_index": 141971,
          "name": "O",
          "element": "O",
          "coord": [
            24.452999114990234,
            29.503299713134766,
            18.270999908447266
          ]
        },
        {
          "atom_index": 141972,
          "name": "CB",
          "element": "C",
          "coord": [
            24.135499954223633,
            29.505599975585938,
            18.249399185180664
          ]
        },
        {
          "atom_index": 141973,
          "name": "CG",
          "element": "C",
          "coord": [
            24.123899459838867,
            29.43000030517578,
            18.370800018310547
          ]
        },
        {
          "atom_index": 141974,
          "name": "CD",
          "element": "C",
          "coord": [
            24.150100708007812,
            29.290300369262695,
            18.334299087524414
          ]
        }
      ]
    },
    {
      "id": "XA:97",
      "chain": "XA",
      "resseq": 97,
      "icode": "",
      "resname": "VAL",
      "hetflag": " ",
      "sasa": 0.0,
      "atoms": [
        {
          "atom_index": 141975,
          "name": "N",
          "element": "N",
          "coord": [
            24.3976993560791,
            29.59280014038086,
            18.071699142456055
          ]
        },
        {
          "atom_index": 141976,
          "name": "CA",
          "element": "C",
          "coord": [
            24.528799057006836,
            29.645200729370117,
            18.038400650024414
          ]
        },
        {
          "atom_index": 141977,
          "name": "C",
          "element": "C",
          "coord": [
            24.539899826049805,
            29.793399810791016,
            18.070499420166016
          ]
        },
        {
          "atom_index": 141978,
          "name": "O",
          "element": "O",
          "coord": [
            24.644800186157227,
            29.840099334716797,
            18.115299224853516
          ]
        },
        {
          "atom_index": 141979,
          "name": "CB",
          "element": "C",
          "coord": [
            24.558799743652344,
            29.618999481201172,
            17.889699935913086
          ]
        },
        {
          "atom_index": 141980,
          "name": "CG1",
          "element": "C",
          "coord": [
            24.701099395751953,
            29.65130043029785,
            17.85810089111328
          ]
        },
        {
          "atom_index": 141981,
          "name": "CG2",
          "element": "C",
          "coord": [
            24.528600692749023,
            29.476600646972656,
            17.856199264526367
          ]
        }
      ]
    },
    {
      "id": "XA:98",
      "chain": "XA",
      "resseq": 98,
      "icode": "",
      "resname": "ARG",
      "hetflag": " ",
      "sasa": 0.0,
      "atoms": [
        {
          "atom_index": 141982,
          "name": "N",
          "element": "N",
          "coord": [
            24.432300567626953,
            29.868200302124023,
            18.052499771118164
          ]
        },
        {
          "atom_index": 141983,
          "name": "CA",
          "element": "C",
          "coord": [
            24.43630027770996,
            30.012300491333008,
            18.069299697875977
          ]
        },
        {
          "atom_index": 141984,
          "name": "C",
          "element": "C",
          "coord": [
            24.41819953918457,
            30.05590057373047,
            18.212799072265625
          ]
        },
        {
          "atom_index": 141985,
          "name": "O",
          "element": "O",
          "coord": [
            24.37820053100586,
            30.16990089416504,
            18.236299514770508
          ]
        },
        {
          "atom_index": 141986,
          "name": "CB",
          "element": "C",
          "coord": [
            24.32990074157715,
            30.077899932861328,
            17.982099533081055
          ]
        },
        {
          "atom_index": 141987,
          "name": "CG",
          "element": "C",
          "coord": [
            24.382400512695312,
            30.127599716186523,
            17.850799560546875
          ]
        },
        {
          "atom_index": 141988,
          "name": "CD",
          "element": "C",
          "coord": [
            24.27359962463379,
            30.127899169921875,
            17.747600555419922
          ]
        },
        {
          "atom_index": 141989,
          "name": "NE",
          "element": "N",
          "coord": [
            24.327999114990234,
            30.117399215698242,
            17.613500595092773
          ]
        },
        {
          "atom_index": 141990,
          "name": "CZ",
          "element": "C",
          "coord": [
            24.253400802612305,
            30.113500595092773,
            17.5044002532959
          ]
        },
        {
          "atom_index": 141991,
          "name": "NH1",
          "element": "N",
          "coord": [
            24.12179946899414,
            30.119600296020508,
            17.51490020751953
          ]
        },
        {
          "atom_index": 141992,
          "name": "NH2",
          "element": "N",
          "coord": [
            24.310400009155273,
            30.10420036315918,
            17.385499954223633
          ]
        }
      ]
    },
    {
      "id": "XA:99",
      "chain": "XA",
      "resseq": 99,
      "icode": "",
      "resname": "GLY",
      "hetflag": " ",
      "sasa": 0.0,
      "atoms": [
        {
          "atom_index": 141993,
          "name": "N",
          "element": "N",
          "coord": [
            24.445100784301758,
            29.969499588012695,
            18.30929946899414
          ]
        },
        {
          "atom_index": 141994,
          "name": "CA",
          "element": "C",
          "coord": [
            24.433399200439453,
            30.007299423217773,
            18.447999954223633
          ]
        },
        {
          "atom_index": 141995,
          "name": "C",
          "element": "C",
          "coord": [
            24.289899826049805,
            30.01020050048828,
            18.493799209594727
          ]
        },
        {
          "atom_index": 141996,
          "name": "O",
          "element": "O",
          "coord": [
            24.238100051879883,
            30.1156005859375,
            18.53030014038086
          ]
        }
      ]
    },
    {
      "id": "XA:100",
      "chain": "XA",
      "resseq": 100,
      "icode": "",
      "resname": "GLN",
      "hetflag": " ",
      "sasa": 0.0,
      "atoms": [
        {
          "atom_index": 141997,
          "name": "N",
          "element": "N",
          "coord": [
            24.223499298095703,
            29.896099090576172,
            18.489900588989258
          ]
        },
        {
          "atom_index": 141998,
          "name": "CA",
          "element": "C",
          "coord": [
            24.090099334716797,
            29.884599685668945,
            18.545799255371094
          ]
        },
        {
          "atom_index": 141999,
          "name": "C",
          "element": "C",
          "coord": [
            24.099899291992188,
            29.82430076599121,
            18.684499740600586
          ]
        },
        {
          "atom_index": 142000,
          "name": "O",
          "element": "O",
          "coord": [
            24.201900482177734,
            29.767499923706055,
            18.723499298095703
          ]
        },
        {
          "atom_index": 142001,
          "name": "CB",
          "element": "C",
          "coord": [
            23.998199462890625,
            29.798500061035156,
            18.458900451660156
          ]
        },
        {
          "atom_index": 142002,
          "name": "CG",
          "element": "C",
          "coord": [
            23.986400604248047,
            29.83930015563965,
            18.314300537109375
          ]
        },
        {
          "atom_index": 142003,
          "name": "CD",
          "element": "C",
          "coord": [
            23.995399475097656,
            29.986600875854492,
            18.29520034790039
          ]
        },
        {
          "atom_index": 142004,
          "name": "OE1",
          "element": "O",
          "coord": [
            24.09779930114746,
            30.037799835205078,
            18.252199172973633
          ]
        },
        {
          "atom_index": 142005,
          "name": "NE2",
          "element": "N",
          "coord": [
            23.88920021057129,
            30.056900024414062,
            18.328399658203125
          ]
        }
      ]
    },
    {
      "id": "XA:101",
      "chain": "XA",
      "resseq": 101,
      "icode": "",
      "resname": "ARG",
      "hetflag": " ",
      "sasa": 0.0,
      "atoms": [
        {
          "atom_index": 142006,
          "name": "N",
          "element": "N",
          "coord": [
            23.99220085144043,
            29.838199615478516,
            18.759199142456055
          ]
        },
        {
          "atom_index": 142007,
          "name": "CA",
          "element": "C",
          "coord": [
            23.986299514770508,
            29.781099319458008,
            18.892000198364258
          ]
        },
        {
          "atom_index": 142008,
          "name": "C",
          "element": "C",
          "coord": [
            23.944700241088867,
            29.636699676513672,
            18.875699996948242
          ]
        },
        {
          "atom_index": 142009,
          "name": "O",
          "element": "O",
          "coord": [
            23.84269905090332,
            29.609600067138672,
            18.812599182128906
          ]
        },
        {
          "atom_index": 142010,
          "name": "CB",
          "element": "C",
          "coord": [
            23.886499404907227,
            29.857900619506836,
            18.9773006439209
          ]
        },
        {
          "atom_index": 142011,
          "name": "CG",
          "element": "C",
          "coord": [
            23.904199600219727,
            29.83989906311035,
            19.12420082092285
          ]
        },
        {
          "atom_index": 142012,
          "name": "CD",
          "element": "C",
          "coord": [
            23.80190086364746,
            29.920400619506836,
            19.195499420166016
          ]
        },
        {
          "atom_index": 142013,
          "name": "NE",
          "element": "N",
          "coord": [
            23.672399520874023,
            29.858699798583984,
            19.17970085144043
          ]
        },
        {
          "atom_index": 142014,
          "name": "CZ",
          "element": "C",
          "coord": [
            23.627199172973633,
            29.765600204467773,
            19.26180076599121
          ]
        },
        {
          "atom_index": 142015,
          "name": "NH1",
          "element": "N",
          "coord": [
            23.7012996673584,
            29.727500915527344,
            19.364500045776367
          ]
        },
        {
          "atom_index": 142016,
          "name": "NH2",
          "element": "N",
          "coord": [
            23.508699417114258,
            29.710800170898438,
            19.242700576782227
          ]
        }
      ]
    },
    {
      "id": "XA:102",
      "chain": "XA",
      "resseq": 102,
      "icode": "",
      "resname": "THR",
      "hetflag": " ",
      "sasa": 0.0,
      "atoms": [
        {
          "atom_index": 142017,
          "name": "N",
          "element": "N",
          "coord": [
            24.025100708007812,
            29.54360008239746,
            18.926599502563477
          ]
        },
        {
          "atom_index": 142018,
          "name": "CA",
          "element": "C",
          "coord": [
            23.99920082092285,
            29.40180015563965,
            18.905799865722656
          ]
        },
        {
          "atom_index": 142019,
          "name": "C",
          "element": "C",
          "coord": [
            23.96780014038086,
            29.327699661254883,
            19.034299850463867
          ]
        },
        {
          "atom_index": 142020,
          "name": "O",
          "element": "O",
          "coord": [
            23.969999313354492,
            29.204700469970703,
            19.03459930419922
          ]
        },
        {
          "atom_index": 142021,
          "name": "CB",
          "element": "C",
          "coord": [
            24.117300033569336,
            29.332700729370117,
            18.83769989013672
          ]
        },
        {
          "atom_index": 142022,
          "name": "OG1",
          "element": "O",
          "coord": [
            24.215299606323242,
            29.300199508666992,
            18.93600082397461
          ]
        },
        {
          "atom_index": 142023,
          "name": "CG2",
          "element": "C",
          "coord": [
            24.180500030517578,
            29.421899795532227,
            18.73579978942871
          ]
        }
      ]
    },
    {
      "id": "XA:103",
      "chain": "XA",
      "resseq": 103,
      "icode": "",
      "resname": "LYS",
      "hetflag": " ",
      "sasa": 0.0,
      "atoms": [
        {
          "atom_index": 142024,
          "name": "N",
          "element": "N",
          "coord": [
            23.94230079650879,
            29.398000717163086,
            19.143999099731445
          ]
        },
        {
          "atom_index": 142025,
          "name": "CA",
          "element": "C",
          "coord": [
            23.891700744628906,
            29.330299377441406,
            19.26259994506836
          ]
        },
        {
          "atom_index": 142026,
          "name": "C",
          "element": "C",
          "coord": [
            23.75119972229004,
            29.278900146484375,
            19.237699508666992
          ]
        },
        {
          "atom_index": 142027,
          "name": "O",
          "element": "O",
          "coord": [
            23.713899612426758,
            29.171499252319336,
            19.28529930114746
          ]
        },
        {
          "atom_index": 142028,
          "name": "CB",
          "element": "C",
          "coord": [
            23.894899368286133,
            29.424699783325195,
            19.382299423217773
          ]
        },
        {
          "atom_index": 142029,
          "name": "CG",
          "element": "C",
          "coord": [
            23.855300903320312,
            29.3617000579834,
            19.512699127197266
          ]
        },
        {
          "atom_index": 142030,
          "name": "CD",
          "element": "C",
          "coord": [
            23.842899322509766,
            29.464799880981445,
            19.622299194335938
          ]
        },
        {
          "atom_index": 142031,
          "name": "CE",
          "element": "C",
          "coord": [
            23.979299545288086,
            29.51300048828125,
            19.66629981994629
          ]
        },
        {
          "atom_index": 142032,
          "name": "NZ",
          "element": "N",
          "coord": [
            24.024900436401367,
            29.44930076599121,
            19.792400360107422
          ]
        }
      ]
    },
    {
      "id": "XA:104",
      "chain": "XA",
      "resseq": 104,
      "icode": "",
      "resname": "THR",
      "hetflag": " ",
      "sasa": 0.0,
      "atoms": [
        {
          "atom_index": 142033,
          "name": "N",
          "element": "N",
          "coord": [
            23.672700881958008,
            29.35409927368164,
            19.162900924682617
          ]
        },
        {
          "atom_index": 142034,
          "name": "CA",
          "element": "C",
          "coord": [
            23.554500579833984,
            29.305400848388672,
            19.094900131225586
          ]
        },
        {
          "atom_index": 142035,
          "name": "C",
          "element": "C",
          "coord": [
            23.562999725341797,
            29.352399826049805,
            18.950700759887695
          ]
        },
        {
          "atom_index": 142036,
          "name": "O",
          "element": "O",
          "coord": [
            23.657400131225586,
            29.421199798583984,
            18.912700653076172
          ]
        },
        {
          "atom_index": 142037,
          "name": "CB",
          "element": "C",
          "coord": [
            23.425600051879883,
            29.35569953918457,
            19.16080093383789
          ]
        },
        {
          "atom_index": 142038,
          "name": "OG1",
          "element": "O",
          "coord": [
            23.430099487304688,
            29.497800827026367,
            19.172000885009766
          ]
        },
        {
          "atom_index": 142039,
          "name": "CG2",
          "element": "C",
          "coord": [
            23.406099319458008,
            29.296100616455078,
            19.297399520874023
          ]
        }
      ]
    },
    {
      "id": "XA:105",
      "chain": "XA",
      "resseq": 105,
      "icode": "",
      "resname": "ASN",
      "hetflag": " ",
      "sasa": 0.0,
      "atoms": [
        {
          "atom_index": 142040,
          "name": "N",
          "element": "N",
          "coord": [
            23.467500686645508,
            29.3085994720459,
            18.869199752807617
          ]
        },
        {
          "atom_index": 142041,
          "name": "CA",
          "element": "C",
          "coord": [
            23.428800582885742,
            29.37529945373535,
            18.745399475097656
          ]
        },
        {
          "atom_index": 142042,
          "name": "C",
          "element": "C",
          "coord": [
            23.53730010986328,
            29.37700080871582,
            18.63800048828125
          ]
        },
        {
          "atom_index": 142043,
          "name": "O",
          "element": "O",
          "coord": [
            23.54599952697754,
            29.471599578857422,
            18.56060028076172
          ]
        },
        {
          "atom_index": 142044,
          "name": "CB",
          "element": "C",
          "coord": [
            23.38249969482422,
            29.517499923706055,
            18.774099349975586
          ]
        },
        {
          "atom_index": 142045,
          "name": "CG",
          "element": "C",
          "coord": [
            23.243600845336914,
            29.521699905395508,
            18.82659912109375
          ]
        },
        {
          "atom_index": 142046,
          "name": "OD1",
          "element": "O",
          "coord": [
            23.19849967956543,
            29.623600006103516,
            18.875999450683594
          ]
        },
        {
          "atom_index": 142047,
          "name": "ND2",
          "element": "N",
          "coord": [
            23.173799514770508,
            29.410400390625,
            18.8164005279541
          ]
        }
      ]
    },
    {
      "id": "XA:106",
      "chain": "XA",
      "resseq": 106,
      "icode": "",
      "resname": "ALA",
      "hetflag": " ",
      "sasa": 0.0,
      "atoms": [
        {
          "atom_index": 142048,
          "name": "N",
          "element": "N",
          "coord": [
            23.621200561523438,
            29.274700164794922,
            18.6289005279541
          ]
        },
        {
          "atom_index": 142049,
          "name": "CA",
          "element": "C",
          "coord": [
            23.709400177001953,
            29.260799407958984,
            18.513999938964844
          ]
        },
        {
          "atom_index": 142050,
          "name": "C",
          "element": "C",
          "coord": [
            23.65169906616211,
            29.165800094604492,
            18.410900115966797
          ]
        },
        {
          "atom_index": 142051,
          "name": "O",
          "element": "O",
          "coord": [
            23.72640037536621,
            29.096500396728516,
            18.340999603271484
          ]
        },
        {
          "atom_index": 142052,
          "name": "CB",
          "element": "C",
          "coord": [
            23.84749984741211,
            29.213499069213867,
            18.55769920349121
          ]
        }
      ]
    },
    {
      "id": "XA:107",
      "chain": "XA",
      "resseq": 107,
      "icode": "",
      "resname": "ARG",
      "hetflag": " ",
      "sasa": 0.0,
      "atoms": [
        {
          "atom_index": 142053,
          "name": "N",
          "element": "N",
          "coord": [
            23.51889991760254,
            29.161100387573242,
            18.40060043334961
          ]
        },
        {
          "atom_index": 142054,
          "name": "CA",
          "element": "C",
          "coord": [
            23.454200744628906,
            29.045799255371094,
            18.33970069885254
          ]
        },
        {
          "atom_index": 142055,
          "name": "C",
          "element": "C",
          "coord": [
            23.46969985961914,
            29.04330062866211,
            18.188600540161133
          ]
        },
        {
          "atom_index": 142056,
          "name": "O",
          "element": "O",
          "coord": [
            23.468700408935547,
            28.935199737548828,
            18.128999710083008
          ]
        },
        {
          "atom_index": 142057,
          "name": "CB",
          "element": "C",
          "coord": [
            23.307100296020508,
            29.04199981689453,
            18.378700256347656
          ]
        },
        {
          "atom_index": 142058,
          "name": "CG",
          "element": "C",
          "coord": [
            23.28569984436035,
            28.987899780273438,
            18.5177001953125
          ]
        },
        {
          "atom_index": 142059,
          "name": "CD",
          "element": "C",
          "coord": [
            23.280899047851562,
            28.83639907836914,
            18.520999908447266
          ]
        },
        {
          "atom_index": 142060,
          "name": "NE",
          "element": "N",
          "coord": [
            23.410900115966797,
            28.774099349975586,
            18.5447998046875
          ]
        },
        {
          "atom_index": 142061,
          "name": "CZ",
          "element": "C",
          "coord": [
            23.469600677490234,
            28.763099670410156,
            18.66349983215332
          ]
        },
        {
          "atom_index": 142062,
          "name": "NH1",
          "element": "N",
          "coord": [
            23.41189956665039,
            28.81089973449707,
            18.772199630737305
          ]
        },
        {
          "atom_index": 142063,
          "name": "NH2",
          "element": "N",
          "coord": [
            23.587400436401367,
            28.704099655151367,
            18.673099517822266
          ]
        }
      ]
    },
    {
      "id": "XA:108",
      "chain": "XA",
      "resseq": 108,
      "icode": "",
      "resname": "THR",
      "hetflag": " ",
      "sasa": 0.0,
      "atoms": [
        {
          "atom_index": 142064,
          "name": "N",
          "element": "N",
          "coord": [
            23.48740005493164,
            29.15920066833496,
            18.125499725341797
          ]
        },
        {
          "atom_index": 142065,
          "name": "CA",
          "element": "C",
          "coord": [
            23.498899459838867,
            29.161100387573242,
            17.980499267578125
          ]
        },
        {
          "atom_index": 142066,
          "name": "C",
          "element": "C",
          "coord": [
            23.630599975585938,
            29.101200103759766,
            17.93600082397461
          ]
        },
        {
          "atom_index": 142067,
          "name": "O",
          "element": "O",
          "coord": [
            23.6382999420166,
            29.041099548339844,
            17.828699111938477
          ]
        },
        {
          "atom_index": 142068,
          "name": "CB",
          "element": "C",
          "coord": [
            23.483699798583984,
            29.30340003967285,
            17.930099487304688
          ]
        },
        {
          "atom_index": 142069,
          "name": "OG1",
          "element": "O",
          "coord": [
            23.3656005859375,
            29.358400344848633,
            17.987899780273438
          ]
        },
        {
          "atom_index": 142070,
          "name": "CG2",
          "element": "C",
          "coord": [
            23.46540069580078,
            29.30620002746582,
            17.781099319458008
          ]
        }
      ]
    },
    {
      "id": "XA:109",
      "chain": "XA",
      "resseq": 109,
      "icode": "",
      "resname": "ARG",
      "hetflag": " ",
      "sasa": 0.0,
      "atoms": [
        {
          "atom_index": 142071,
          "name": "N",
          "element": "N",
          "coord": [
            23.732099533081055,
            29.107500076293945,
            18.019699096679688
          ]
        },
        {
          "atom_index": 142072,
          "name": "CA",
          "element": "C",
          "coord": [
            23.8518009185791,
            29.032899856567383,
            17.986799240112305
          ]
        },
        {
          "atom_index": 142073,
          "name": "C",
          "element": "C",
          "coord": [
            23.850400924682617,
            28.892799377441406,
            18.04439926147461
          ]
        },
        {
          "atom_index": 142074,
          "name": "O",
          "element": "O",
          "coord": [
            23.905799865722656,
            28.80150032043457,
            17.98270034790039
          ]
        },
        {
          "atom_index": 142075,
          "name": "CB",
          "element": "C",
          "coord": [
            23.976200103759766,
            29.1072998046875,
            18.034700393676758
          ]
        },
        {
          "atom_index": 142076,
          "name": "CG",
          "element": "C",
          "coord": [
            24.003999710083008,
            29.234100341796875,
            17.958499908447266
          ]
        },
        {
          "atom_index": 142077,
          "name": "CD",
          "element": "C",
          "coord": [
            24.013700485229492,
            29.204700469970703,
            17.812299728393555
          ]
        },
        {
          "atom_index": 142078,
          "name": "NE",
          "element": "N",
          "coord": [
            24.116100311279297,
            29.106300354003906,
            17.784000396728516
          ]
        },
        {
          "atom_index": 142079,
          "name": "CZ",
          "element": "C",
          "coord": [
            24.225799560546875,
            29.133899688720703,
            17.716299057006836
          ]
        },
        {
          "atom_index": 142080,
          "name": "NH1",
          "element": "N",
          "coord": [
            24.31570053100586,
            29.040300369262695,
            17.693300247192383
          ]
        },
        {
          "atom_index": 142081,
          "name": "NH2",
          "element": "N",
          "coord": [
            24.244699478149414,
            29.256000518798828,
            17.671499252319336
          ]
        }
      ]
    },
    {
      "id": "XA:110",
      "chain": "XA",
      "resseq": 110,
      "icode": "",
      "resname": "LYS",
      "hetflag": " ",
      "sasa": 0.0,
      "atoms": [
        {
          "atom_index": 142082,
          "name": "N",
          "element": "N",
          "coord": [
            23.787700653076172,
            28.872100830078125,
            18.15920066833496
          ]
        },
        {
          "atom_index": 142083,
          "name": "CA",
          "element": "C",
          "coord": [
            23.793899536132812,
            28.74180030822754,
            18.222999572753906
          ]
        },
        {
          "atom_index": 142084,
          "name": "C",
          "element": "C",
          "coord": [
            23.6835994720459,
            28.6476993560791,
            18.17770004272461
          ]
        },
        {
          "atom_index": 142085,
          "name": "O",
          "element": "O",
          "coord": [
            23.666799545288086,
            28.54129981994629,
            18.23710060119629
          ]
        },
        {
          "atom_index": 142086,
          "name": "CB",
          "element": "C",
          "coord": [
            23.790000915527344,
            28.75670051574707,
            18.374500274658203
          ]
        },
        {
          "atom_index": 142087,
          "name": "CG",
          "element": "C",
          "coord": [
            23.925399780273438,
            28.743900299072266,
            18.438499450683594
          ]
        },
        {
          "atom_index": 142088,
          "name": "CD",
          "element": "C",
          "coord": [
            23.912900924682617,
            28.725400924682617,
            18.587499618530273
          ]
        },
        {
          "atom_index": 142089,
          "name": "CE",
          "element": "C",
          "coord": [
            23.909099578857422,
            28.85810089111328,
            18.659000396728516
          ]
        },
        {
          "atom_index": 142090,
          "name": "NZ",
          "element": "N",
          "coord": [
            23.94420051574707,
            28.842199325561523,
            18.802000045776367
          ]
        }
      ]
    },
    {
      "id": "XA:111",
      "chain": "XA",
      "resseq": 111,
      "icode": "",
      "resname": "GLY",
      "hetflag": " ",
      "sasa": 0.0,
      "atoms": [
        {
          "atom_index": 142091,
          "name": "N",
          "element": "N",
          "coord": [
            23.6072998046875,
            28.68429946899414,
            18.075899124145508
          ]
        },
        {
          "atom_index": 142092,
          "name": "CA",
          "element": "C",
          "coord": [
            23.51490020751953,
            28.591899871826172,
            18.015199661254883
          ]
        },
        {
          "atom_index": 142093,
          "name": "C",
          "element": "C",
          "coord": [
            23.381500244140625,
            28.585500717163086,
            18.085599899291992
          ]
        },
        {
          "atom_index": 142094,
          "name": "O",
          "element": "O",
          "coord": [
            23.304800033569336,
            28.681800842285156,
            18.08690071105957
          ]
        }
      ]
    },
    {
      "id": "XA:112",
      "chain": "XA",
      "resseq": 112,
      "icode": "",
      "resname": "PRO",
      "hetflag": " ",
      "sasa": 0.0,
      "atoms": [
        {
          "atom_index": 142095,
          "name": "N",
          "element": "N",
          "coord": [
            23.34869956970215,
            28.470199584960938,
            18.140199661254883
          ]
        },
        {
          "atom_index": 142096,
          "name": "CA",
          "element": "C",
          "coord": [
            23.223899841308594,
            28.457700729370117,
            18.215299606323242
          ]
        },
        {
          "atom_index": 142097,
          "name": "C",
          "element": "C",
          "coord": [
            23.24329948425293,
            28.472900390625,
            18.364900588989258
          ]
        },
        {
          "atom_index": 142098,
          "name": "O",
          "element": "O",
          "coord": [
            23.356300354003906,
            28.48040008544922,
            18.413799285888672
          ]
        },
        {
          "atom_index": 142099,
          "name": "CB",
          "element": "C",
          "coord": [
            23.17840003967285,
            28.3164005279541,
            18.18000030517578
          ]
        },
        {
          "atom_index": 142100,
          "name": "CG",
          "element": "C",
          "coord": [
            23.307300567626953,
            28.24169921875,
            18.169099807739258
          ]
        },
        {
          "atom_index": 142101,
          "name": "CD",
          "element": "C",
          "coord": [
            23.41390037536621,
            28.339500427246094,
            18.123300552368164
          ]
        }
      ]
    },
    {
      "id": "XA:113",
      "chain": "XA",
      "resseq": 113,
      "icode": "",
      "resname": "ARG",
      "hetflag": " ",
      "sasa": 0.0,
      "atoms": [
        {
          "atom_index": 142102,
          "name": "N",
          "element": "N",
          "coord": [
            23.132999420166016,
            28.476900100708008,
            18.43829917907715
          ]
        },
        {
          "atom_index": 142103,
          "name": "CA",
          "element": "C",
          "coord": [
            23.13800048828125,
            28.459699630737305,
            18.582599639892578
          ]
        },
        {
          "atom_index": 142104,
          "name": "C",
          "element": "C",
          "coord": [
            23.17140007019043,
            28.314199447631836,
            18.613300323486328
          ]
        },
        {
          "atom_index": 142105,
          "name": "O",
          "element": "O",
          "coord": [
            23.106000900268555,
            28.22330093383789,
            18.561399459838867
          ]
        },
        {
          "atom_index": 142106,
          "name": "CB",
          "element": "C",
          "coord": [
            23.003700256347656,
            28.498899459838867,
            18.64349937438965
          ]
        },
        {
          "atom_index": 142107,
          "name": "CG",
          "element": "C",
          "coord": [
            22.99530029296875,
            28.48189926147461,
            18.79210090637207
          ]
        },
        {
          "atom_index": 142108,
          "name": "CD",
          "element": "C",
          "coord": [
            23.083200454711914,
            28.581199645996094,
            18.864099502563477
          ]
        },
        {
          "atom_index": 142109,
          "name": "NE",
          "element": "N",
          "coord": [
            23.065000534057617,
            28.7189998626709,
            18.820499420166016
          ]
        },
        {
          "atom_index": 142110,
          "name": "CZ",
          "element": "C",
          "coord": [
            23.113300323486328,
            28.82390022277832,
            18.88610076904297
          ]
        },
        {
          "atom_index": 142111,
          "name": "NH1",
          "element": "N",
          "coord": [
            23.18120002746582,
            28.80590057373047,
            18.997699737548828
          ]
        },
        {
          "atom_index": 142112,
          "name": "NH2",
          "element": "N",
          "coord": [
            23.094200134277344,
            28.946699142456055,
            18.840900421142578
          ]
        }
      ]
    },
    {
      "id": "XA:114",
      "chain": "XA",
      "resseq": 114,
      "icode": "",
      "resname": "LYS",
      "hetflag": " ",
      "sasa": 0.0,
      "atoms": [
        {
          "atom_index": 142113,
          "name": "N",
          "element": "N",
          "coord": [
            23.27400016784668,
            28.2903995513916,
            18.69499969482422
          ]
        },
        {
          "atom_index": 142114,
          "name": "CA",
          "element": "C",
          "coord": [
            23.334800720214844,
            28.157499313354492,
            18.702800750732422
          ]
        },
        {
          "atom_index": 142115,
          "name": "C",
          "element": "C",
          "coord": [
            23.37179946899414,
            28.11750030517578,
            18.845199584960938
          ]
        },
        {
          "atom_index": 142116,
          "name": "O",
          "element": "O",
          "coord": [
            23.478900909423828,
            28.15559959411621,
            18.895200729370117
          ]
        },
        {
          "atom_index": 142117,
          "name": "CB",
          "element": "C",
          "coord": [
            23.45800018310547,
            28.151100158691406,
            18.612699508666992
          ]
        },
        {
          "atom_index": 142118,
          "name": "CG",
          "element": "C",
          "coord": [
            23.522199630737305,
            28.01409912109375,
            18.602100372314453
          ]
        },
        {
          "atom_index": 142119,
          "name": "CD",
          "element": "C",
          "coord": [
            23.429500579833984,
            27.916000366210938,
            18.533599853515625
          ]
        },
        {
          "atom_index": 142120,
          "name": "CE",
          "element": "C",
          "coord": [
            23.398000717163086,
            27.9601993560791,
            18.39189910888672
          ]
        },
        {
          "atom_index": 142121,
          "name": "NZ",
          "element": "N",
          "coord": [
            23.35650062561035,
            27.84630012512207,
            18.305700302124023
          ]
        }
      ]
    },
    {
      "id": "XA:115",
      "chain": "XA",
      "resseq": 115,
      "icode": "",
      "resname": "PRO",
      "hetflag": " ",
      "sasa": 0.0,
      "atoms": [
        {
          "atom_index": 142122,
          "name": "N",
          "element": "N",
          "coord": [
            23.286500930786133,
            28.039499282836914,
            18.912399291992188
          ]
        },
        {
          "atom_index": 142123,
          "name": "CA",
          "element": "C",
          "coord": [
            23.322999954223633,
            27.976699829101562,
            19.0403995513916
          ]
        },
        {
          "atom_index": 142124,
          "name": "C",
          "element": "C",
          "coord": [
            23.447500228881836,
            27.888900756835938,
            19.03260040283203
          ]
        },
        {
          "atom_index": 142125,
          "name": "O",
          "element": "O",
          "coord": [
            23.491500854492188,
            27.847700119018555,
            18.924999237060547
          ]
        },
        {
          "atom_index": 142126,
          "name": "CB",
          "element": "C",
          "coord": [
            23.19849967956543,
            27.894899368286133,
            19.075899124145508
          ]
        },
        {
          "atom_index": 142127,
          "name": "CG",
          "element": "C",
          "coord": [
            23.08880043029785,
            27.968000411987305,
            19.00860023498535
          ]
        },
        {
          "atom_index": 142128,
          "name": "CD",
          "element": "C",
          "coord": [
            23.146400451660156,
            28.012100219726562,
            18.878000259399414
          ]
        }
      ]
    },
    {
      "id": "XA:116",
      "chain": "XA",
      "resseq": 116,
      "icode": "",
      "resname": "ILE",
      "hetflag": " ",
      "sasa": 0.0,
      "atoms": [
        {
          "atom_index": 142129,
          "name": "N",
          "element": "N",
          "coord": [
            23.505199432373047,
            27.862600326538086,
            19.149900436401367
          ]
        },
        {
          "atom_index": 142130,
          "name": "CA",
          "element": "C",
          "coord": [
            23.628000259399414,
            27.783700942993164,
            19.163799285888672
          ]
        },
        {
          "atom_index": 142131,
          "name": "C",
          "element": "C",
          "coord": [
            23.613399505615234,
            27.640600204467773,
            19.11199951171875
          ]
        },
        {
          "atom_index": 142132,
          "name": "O",
          "element": "O",
          "coord": [
            23.55419921875,
            27.55459976196289,
            19.177200317382812
          ]
        },
        {
          "atom_index": 142133,
          "name": "CB",
          "element": "C",
          "coord": [
            23.67300033569336,
            27.778799057006836,
            19.31089973449707
          ]
        },
        {
          "atom_index": 142134,
          "name": "CG1",
          "element": "C",
          "coord": [
            23.68120002746582,
            27.919700622558594,
            19.37019920349121
          ]
        },
        {
          "atom_index": 142135,
          "name": "CG2",
          "element": "C",
          "coord": [
            23.806900024414062,
            27.70549964904785,
            19.322399139404297
          ]
        },
        {
          "atom_index": 142136,
          "name": "CD1",
          "element": "C",
          "coord": [
            23.755399703979492,
            27.927799224853516,
            19.502700805664062
          ]
        }
      ]
    },
    {
      "id": "YA:2",
      "chain": "YA",
      "resseq": 2,
      "icode": "",
      "resname": "ALA",
      "hetflag": " ",
      "sasa": 0.0,
      "atoms": [
        {
          "atom_index": 142137,
          "name": "N",
          "element": "N",
          "coord": [
            24.853099822998047,
            31.66900062561035,
            21.324100494384766
          ]
        },
        {
          "atom_index": 142138,
          "name": "CA",
          "element": "C",
          "coord": [
            24.9143009185791,
            31.53969955444336,
            21.298999786376953
          ]
        },
        {
          "atom_index": 142139,
          "name": "C",
          "element": "C",
          "coord": [
            25.030000686645508,
            31.51650047302246,
            21.393800735473633
          ]
        },
        {
          "atom_index": 142140,
          "name": "O",
          "element": "O",
          "coord": [
            25.027700424194336,
            31.561100006103516,
            21.50790023803711
          ]
        },
        {
          "atom_index": 142141,
          "name": "CB",
          "element": "C",
          "coord": [
            24.961200714111328,
            31.5310001373291,
            21.155899047851562
          ]
        }
      ]
    },
    {
      "id": "YA:3",
      "chain": "YA",
      "resseq": 3,
      "icode": "",
      "resname": "LYS",
      "hetflag": " ",
      "sasa": 0.0,
      "atoms": [
        {
          "atom_index": 142142,
          "name": "N",
          "element": "N",
          "coord": [
            25.131000518798828,
            31.445600509643555,
            21.345399856567383
          ]
        },
        {
          "atom_index": 142143,
          "name": "CA",
          "element": "C",
          "coord": [
            25.25480079650879,
            31.43160057067871,
            21.418899536132812
          ]
        },
        {
          "atom_index": 142144,
          "name": "C",
          "element": "C",
          "coord": [
            25.325599670410156,
            31.56599998474121,
            21.426599502563477
          ]
        },
        {
          "atom_index": 142145,
          "name": "O",
          "element": "O",
          "coord": [
            25.295900344848633,
            31.659500122070312,
            21.351900100708008
          ]
        },
        {
          "atom_index": 142146,
          "name": "CB",
          "element": "C",
          "coord": [
            25.34600067138672,
            31.329700469970703,
            21.351900100708008
          ]
        },
        {
          "atom_index": 142147,
          "name": "CG",
          "element": "C",
          "coord": [
            25.294099807739258,
            31.189899444580078,
            21.353900909423828
          ]
        },
        {
          "atom_index": 142148,
          "name": "CD",
          "element": "C",
          "coord": [
            25.378000259399414,
            31.09939956665039,
            21.267200469970703
          ]
        },
        {
          "atom_index": 142149,
          "name": "CE",
          "element": "C",
          "coord": [
            25.509899139404297,
            31.070999145507812,
            21.332500457763672
          ]
        },
        {
          "atom_index": 142150,
          "name": "NZ",
          "element": "N",
          "coord": [
            25.592500686645508,
            30.97480010986328,
            21.25629997253418
          ]
        }
      ]
    },
    {
      "id": "YA:4",
      "chain": "YA",
      "resseq": 4,
      "icode": "",
      "resname": "GLN",
      "hetflag": " ",
      "sasa": 0.0,
      "atoms": [
        {
          "atom_index": 142151,
          "name": "N",
          "element": "N",
          "coord": [
            25.42329978942871,
            31.574600219726562,
            21.516300201416016
          ]
        },
        {
          "atom_index": 142152,
          "name": "CA",
          "element": "C",
          "coord": [
            25.489999771118164,
            31.70159912109375,
            21.538799285888672
          ]
        },
        {
          "atom_index": 142153,
          "name": "C",
          "element": "C",
          "coord": [
            25.598400115966797,
            31.728200912475586,
            21.435699462890625
          ]
        },
        {
          "atom_index": 142154,
          "name": "O",
          "element": "O",
          "coord": [
            25.657899856567383,
            31.835899353027344,
            21.436599731445312
          ]
        },
        {
          "atom_index": 142155,
          "name": "CB",
          "element": "C",
          "coord": [
            25.548599243164062,
            31.704099655151367,
            21.67959976196289
          ]
        },
        {
          "atom_index": 142156,
          "name": "CG",
          "element": "C",
          "coord": [
            25.56100082397461,
            31.841100692749023,
            21.74220085144043
          ]
        },
        {
          "atom_index": 142157,
          "name": "CD",
          "element": "C",
          "coord": [
            25.42799949645996,
            31.89389991760254,
            21.787399291992188
          ]
        },
        {
          "atom_index": 142158,
          "name": "OE1",
          "element": "O",
          "coord": [
            25.34600067138672,
            31.819299697875977,
            21.84040069580078
          ]
        },
        {
          "atom_index": 142159,
          "name": "NE2",
          "element": "N",
          "coord": [
            25.40559959411621,
            32.02289962768555,
            21.768299102783203
          ]
        }
      ]
    },
    {
      "id": "YA:5",
      "chain": "YA",
      "resseq": 5,
      "icode": "",
      "resname": "SER",
      "hetflag": " ",
      "sasa": 0.0,
      "atoms": [
        {
          "atom_index": 142160,
          "name": "N",
          "element": "N",
          "coord": [
            25.62339973449707,
            31.63520050048828,
            21.344999313354492
          ]
        },
        {
          "atom_index": 142161,
          "name": "CA",
          "element": "C",
          "coord": [
            25.722400665283203,
            31.658199310302734,
            21.241600036621094
          ]
        },
        {
          "atom_index": 142162,
          "name": "C",
          "element": "C",
          "coord": [
            25.662200927734375,
            31.71190071105957,
            21.11359977722168
          ]
        },
        {
          "atom_index": 142163,
          "name": "O",
          "element": "O",
          "coord": [
            25.731399536132812,
            31.781099319458008,
            21.03820037841797
          ]
        },
        {
          "atom_index": 142164,
          "name": "CB",
          "element": "C",
          "coord": [
            25.796100616455078,
            31.52910041809082,
            21.209999084472656
          ]
        },
        {
          "atom_index": 142165,
          "name": "OG",
          "element": "O",
          "coord": [
            25.881200790405273,
            31.54800033569336,
            21.099000930786133
          ]
        }
      ]
    },
    {
      "id": "YA:6",
      "chain": "YA",
      "resseq": 6,
      "icode": "",
      "resname": "MET",
      "hetflag": " ",
      "sasa": 0.0,
      "atoms": [
        {
          "atom_index": 142166,
          "name": "N",
          "element": "N",
          "coord": [
            25.53529930114746,
            31.680099487304688,
            21.08769989013672
          ]
        },
        {
          "atom_index": 142167,
          "name": "CA",
          "element": "C",
          "coord": [
            25.47249984741211,
            31.713199615478516,
            20.9601993560791
          ]
        },
        {
          "atom_index": 142168,
          "name": "C",
          "element": "C",
          "coord": [
            25.45840072631836,
            31.863300323486328,
            20.941499710083008
          ]
        },
        {
          "atom_index": 142169,
          "name": "O",
          "element": "O",
          "coord": [
            25.478599548339844,
            31.915199279785156,
            20.831100463867188
          ]
        },
        {
          "atom_index": 142170,
          "name": "CB",
          "element": "C",
          "coord": [
            25.335599899291992,
            31.648300170898438,
            20.952299118041992
          ]
        },
        {
          "atom_index": 142171,
          "name": "CG",
          "element": "C",
          "coord": [
            25.337299346923828,
            31.500900268554688,
            20.970699310302734
          ]
        },
        {
          "atom_index": 142172,
          "name": "SD",
          "element": "S",
          "coord": [
            25.394100189208984,
            31.41629981994629,
            20.82469940185547
          ]
        },
        {
          "atom_index": 142173,
          "name": "CE",
          "element": "C",
          "coord": [
            25.36989974975586,
            31.24880027770996,
            20.88010025024414
          ]
        }
      ]
    },
    {
      "id": "YA:7",
      "chain": "YA",
      "resseq": 7,
      "icode": "",
      "resname": "LYS",
      "hetflag": " ",
      "sasa": 0.0,
      "atoms": [
        {
          "atom_index": 142174,
          "name": "N",
          "element": "N",
          "coord": [
            25.42300033569336,
            31.934200286865234,
            21.048099517822266
          ]
        },
        {
          "atom_index": 142175,
          "name": "CA",
          "element": "C",
          "coord": [
            25.41029930114746,
            32.078399658203125,
            21.03809928894043
          ]
        },
        {
          "atom_index": 142176,
          "name": "C",
          "element": "C",
          "coord": [
            25.54599952697754,
            32.14390182495117,
            21.018199920654297
          ]
        },
        {
          "atom_index": 142177,
          "name": "O",
          "element": "O",
          "coord": [
            25.55620002746582,
            32.245201110839844,
            20.947799682617188
          ]
        },
        {
          "atom_index": 142178,
          "name": "CB",
          "element": "C",
          "coord": [
            25.339500427246094,
            32.13100051879883,
            21.162099838256836
          ]
        },
        {
          "atom_index": 142179,
          "name": "CG",
          "element": "C",
          "coord": [
            25.23349952697754,
            32.035301208496094,
            21.21179962158203
          ]
        },
        {
          "atom_index": 142180,
          "name": "CD",
          "element": "C",
          "coord": [
            25.15169906616211,
            32.094398498535156,
            21.322599411010742
          ]
        },
        {
          "atom_index": 142181,
          "name": "CE",
          "element": "C",
          "coord": [
            25.2012996673584,
            32.0463981628418,
            21.455699920654297
          ]
        },
        {
          "atom_index": 142182,
          "name": "NZ",
          "element": "N",
          "coord": [
            25.12969970703125,
            32.11220169067383,
            21.566699981689453
          ]
        }
      ]
    },
    {
      "id": "YA:8",
      "chain": "YA",
      "resseq": 8,
      "icode": "",
      "resname": "ALA",
      "hetflag": " ",
      "sasa": 0.0,
      "atoms": [
        {
          "atom_index": 142183,
          "name": "N",
          "element": "N",
          "coord": [
            25.651500701904297,
            32.083499908447266,
            21.072799682617188
          ]
        },
        {
          "atom_index": 142184,
          "name": "CA",
          "element": "C",
          "coord": [
            25.786300659179688,
            32.13100051879883,
            21.044599533081055
          ]
        },
        {
          "atom_index": 142185,
          "name": "C",
          "element": "C",
          "coord": [
            25.823699951171875,
            32.106998443603516,
            20.899799346923828
          ]
        },
        {
          "atom_index": 142186,
          "name": "O",
          "element": "O",
          "coord": [
            25.891399383544922,
            32.189701080322266,
            20.837799072265625
          ]
        },
        {
          "atom_index": 142187,
          "name": "CB",
          "element": "C",
          "coord": [
            25.88640022277832,
            32.061798095703125,
            21.135400772094727
          ]
        }
      ]
    },
    {
      "id": "YA:9",
      "chain": "YA",
      "resseq": 9,
      "icode": "",
      "resname": "ARG",
      "hetflag": " ",
      "sasa": 0.0,
      "atoms": [
        {
          "atom_index": 142188,
          "name": "N",
          "element": "N",
          "coord": [
            25.778099060058594,
            31.995399475097656,
            20.8439998626709
          ]
        },
        {
          "atom_index": 142189,
          "name": "CA",
          "element": "C",
          "coord": [
            25.803800582885742,
            31.96780014038086,
            20.70330047607422
          ]
        },
        {
          "atom_index": 142190,
          "name": "C",
          "element": "C",
          "coord": [
            25.730899810791016,
            32.06650161743164,
            20.61319923400879
          ]
        },
        {
          "atom_index": 142191,
          "name": "O",
          "element": "O",
          "coord": [
            25.78459930419922,
            32.10929870605469,
            20.510700225830078
          ]
        },
        {
          "atom_index": 142192,
          "name": "CB",
          "element": "C",
          "coord": [
            25.76259994506836,
            31.825199127197266,
            20.6697998046875
          ]
        },
        {
          "atom_index": 142193,
          "name": "CG",
          "element": "C",
          "coord": [
            25.84630012512207,
            31.76420021057129,
            20.562400817871094
          ]
        },
        {
          "atom_index": 142194,
          "name": "CD",
          "element": "C",
          "coord": [
            25.78190040588379,
            31.640899658203125,
            20.512500762939453
          ]
        },
        {
          "atom_index": 142195,
          "name": "NE",
          "element": "N",
          "coord": [
            25.821399688720703,
            31.52720069885254,
            20.592300415039062
          ]
        },
        {
          "atom_index": 142196,
          "name": "CZ",
          "element": "C",
          "coord": [
            25.740400314331055,
            31.466800689697266,
            20.677200317382812
          ]
        },
        {
          "atom_index": 142197,
          "name": "NH1",
          "element": "N",
          "coord": [
            25.61669921875,
            31.51129913330078,
            20.69230079650879
          ]
        },
        {
          "atom_index": 142198,
          "name": "NH2",
          "element": "N",
          "coord": [
            25.783300399780273,
            31.363000869750977,
            20.74679946899414
          ]
        }
      ]
    },
    {
      "id": "YA:10",
      "chain": "YA",
      "resseq": 10,
      "icode": "",
      "resname": "GLU",
      "hetflag": " ",
      "sasa": 0.0,
      "atoms": [
        {
          "atom_index": 142199,
          "name": "N",
          "element": "N",
          "coord": [
            25.610200881958008,
            32.10599899291992,
            20.651599884033203
          ]
        },
        {
          "atom_index": 142200,
          "name": "CA",
          "element": "C",
          "coord": [
            25.53700065612793,
            32.20309829711914,
            20.571300506591797
          ]
        },
        {
          "atom_index": 142201,
          "name": "C",
          "element": "C",
          "coord": [
            25.600299835205078,
            32.34149932861328,
            20.57859992980957
          ]
        },
        {
          "atom_index": 142202,
          "name": "O",
          "element": "O",
          "coord": [
            25.612899780273438,
            32.40959930419922,
            20.475900650024414
          ]
        },
        {
          "atom_index": 142203,
          "name": "CB",
          "element": "C",
          "coord": [
            25.392200469970703,
            32.20800018310547,
            20.615699768066406
          ]
        },
        {
          "atom_index": 142204,
          "name": "CG",
          "element": "C",
          "coord": [
            25.321300506591797,
            32.08060073852539,
            20.587400436401367
          ]
        },
        {
          "atom_index": 142205,
          "name": "CD",
          "element": "C",
          "coord": [
            25.265100479125977,
            32.0796012878418,
            20.449199676513672
          ]
        },
        {
          "atom_index": 142206,
          "name": "OE1",
          "element": "O",
          "coord": [
            25.24959945678711,
            32.1890983581543,
            20.3927001953125
          ]
        },
        {
          "atom_index": 142207,
          "name": "OE2",
          "element": "O",
          "coord": [
            25.236099243164062,
            31.970500946044922,
            20.396699905395508
          ]
        }
      ]
    },
    {
      "id": "YA:11",
      "chain": "YA",
      "resseq": 11,
      "icode": "",
      "resname": "VAL",
      "hetflag": " ",
      "sasa": 0.0,
      "atoms": [
        {
          "atom_index": 142208,
          "name": "N",
          "element": "N",
          "coord": [
            25.6427001953125,
            32.3849983215332,
            20.697999954223633
          ]
        },
        {
          "atom_index": 142209,
          "name": "CA",
          "element": "C",
          "coord": [
            25.708200454711914,
            32.51580047607422,
            20.70789909362793
          ]
        },
        {
          "atom_index": 142210,
          "name": "C",
          "element": "C",
          "coord": [
            25.85379981994629,
            32.511199951171875,
            20.664600372314453
          ]
        },
        {
          "atom_index": 142211,
          "name": "O",
          "element": "O",
          "coord": [
            25.92140007019043,
            32.61470031738281,
            20.666000366210938
          ]
        },
        {
          "atom_index": 142212,
          "name": "CB",
          "element": "C",
          "coord": [
            25.703399658203125,
            32.57709884643555,
            20.84939956665039
          ]
        },
        {
          "atom_index": 142213,
          "name": "CG1",
          "element": "C",
          "coord": [
            25.559999465942383,
            32.60599899291992,
            20.890899658203125
          ]
        },
        {
          "atom_index": 142214,
          "name": "CG2",
          "element": "C",
          "coord": [
            25.775299072265625,
            32.49020004272461,
            20.948999404907227
          ]
        }
      ]
    },
    {
      "id": "YA:12",
      "chain": "YA",
      "resseq": 12,
      "icode": "",
      "resname": "LYS",
      "hetflag": " ",
      "sasa": 0.0,
      "atoms": [
        {
          "atom_index": 142215,
          "name": "N",
          "element": "N",
          "coord": [
            25.905099868774414,
            32.3942985534668,
            20.628700256347656
          ]
        },
        {
          "atom_index": 142216,
          "name": "CA",
          "element": "C",
          "coord": [
            26.02899932861328,
            32.38750076293945,
            20.55340003967285
          ]
        },
        {
          "atom_index": 142217,
          "name": "C",
          "element": "C",
          "coord": [
            26.0044002532959,
            32.382598876953125,
            20.403400421142578
          ]
        },
        {
          "atom_index": 142218,
          "name": "O",
          "element": "O",
          "coord": [
            26.09119987487793,
            32.42340087890625,
            20.325899124145508
          ]
        },
        {
          "atom_index": 142219,
          "name": "CB",
          "element": "C",
          "coord": [
            26.108600616455078,
            32.26499938964844,
            20.596900939941406
          ]
        },
        {
          "atom_index": 142220,
          "name": "CG",
          "element": "C",
          "coord": [
            26.254199981689453,
            32.26750183105469,
            20.560400009155273
          ]
        },
        {
          "atom_index": 142221,
          "name": "CD",
          "element": "C",
          "coord": [
            26.3174991607666,
            32.1338005065918,
            20.590499877929688
          ]
        },
        {
          "atom_index": 142222,
          "name": "CE",
          "element": "C",
          "coord": [
            26.25510025024414,
            32.02470016479492,
            20.50550079345703
          ]
        },
        {
          "atom_index": 142223,
          "name": "NZ",
          "element": "N",
          "coord": [
            26.24519920349121,
            32.06520080566406,
            20.362699508666992
          ]
        }
      ]
    },
    {
      "id": "YA:13",
      "chain": "YA",
      "resseq": 13,
      "icode": "",
      "resname": "ARG",
      "hetflag": " ",
      "sasa": 0.0,
      "atoms": [
        {
          "atom_index": 142224,
          "name": "N",
          "element": "N",
          "coord": [
            25.88789939880371,
            32.33409881591797,
            20.36039924621582
          ]
        },
        {
          "atom_index": 142225,
          "name": "CA",
          "element": "C",
          "coord": [
            25.859100341796875,
            32.326499938964844,
            20.21739959716797
          ]
        },
        {
          "atom_index": 142226,
          "name": "C",
          "element": "C",
          "coord": [
            25.815799713134766,
            32.46039962768555,
            20.16010093688965
          ]
        },
        {
          "atom_index": 142227,
          "name": "O",
          "element": "O",
          "coord": [
            25.85409927368164,
            32.49449920654297,
            20.047300338745117
          ]
        },
        {
          "atom_index": 142228,
          "name": "CB",
          "element": "C",
          "coord": [
            25.750600814819336,
            32.222900390625,
            20.189800262451172
          ]
        },
        {
          "atom_index": 142229,
          "name": "CG",
          "element": "C",
          "coord": [
            25.800800323486328,
            32.09389877319336,
            20.130699157714844
          ]
        },
        {
          "atom_index": 142230,
          "name": "CD",
          "element": "C",
          "coord": [
            25.68910026550293,
            31.994800567626953,
            20.122699737548828
          ]
        },
        {
          "atom_index": 142231,
          "name": "NE",
          "element": "N",
          "coord": [
            25.73710060119629,
            31.858999252319336,
            20.138200759887695
          ]
        },
        {
          "atom_index": 142232,
          "name": "CZ",
          "element": "C",
          "coord": [
            25.660400390625,
            31.75779914855957,
            20.175600051879883
          ]
        },
        {
          "atom_index": 142233,
          "name": "NH1",
          "element": "N",
          "coord": [
            25.532499313354492,
            31.77790069580078,
            20.20050048828125
          ]
        },
        {
          "atom_index": 142234,
          "name": "NH2",
          "element": "N",
          "coord": [
            25.711000442504883,
            31.63640022277832,
            20.18670082092285
          ]
        }
      ]
    },
    {
      "id": "YA:14",
      "chain": "YA",
      "resseq": 14,
      "icode": "",
      "resname": "VAL",
      "hetflag": " ",
      "sasa": 0.0,
      "atoms": [
        {
          "atom_index": 142235,
          "name": "N",
          "element": "N",
          "coord": [
            25.732999801635742,
            32.53459930419922,
            20.234399795532227
          ]
        },
        {
          "atom_index": 142236,
          "name": "CA",
          "element": "C",
          "coord": [
            25.67639923095703,
            32.65869903564453,
            20.181800842285156
          ]
        },
        {
          "atom_index": 142237,
          "name": "C",
          "element": "C",
          "coord": [
            25.785499572753906,
            32.76240158081055,
            20.159099578857422
          ]
        },
        {
          "atom_index": 142238,
          "name": "O",
          "element": "O",
          "coord": [
            25.780399322509766,
            32.838401794433594,
            20.06130027770996
          ]
        },
        {
          "atom_index": 142239,
          "name": "CB",
          "element": "C",
          "coord": [
            25.565200805664062,
            32.709999084472656,
            20.275299072265625
          ]
        },
        {
          "atom_index": 142240,
          "name": "CG1",
          "element": "C",
          "coord": [
            25.510299682617188,
            32.84370040893555,
            20.22960090637207
          ]
        },
        {
          "atom_index": 142241,
          "name": "CG2",
          "element": "C",
          "coord": [
            25.452699661254883,
            32.61159896850586,
            20.27720069885254
          ]
        }
      ]
    },
    {
      "id": "YA:15",
      "chain": "YA",
      "resseq": 15,
      "icode": "",
      "resname": "ALA",
      "hetflag": " ",
      "sasa": 0.0,
      "atoms": [
        {
          "atom_index": 142242,
          "name": "N",
          "element": "N",
          "coord": [
            25.890199661254883,
            32.760101318359375,
            20.24169921875
          ]
        },
        {
          "atom_index": 142243,
          "name": "CA",
          "element": "C",
          "coord": [
            26.000499725341797,
            32.85419845581055,
            20.226600646972656
          ]
        },
        {
          "atom_index": 142244,
          "name": "C",
          "element": "C",
          "coord": [
            26.075599670410156,
            32.832000732421875,
            20.09600067138672
          ]
        },
        {
          "atom_index": 142245,
          "name": "O",
          "element": "O",
          "coord": [
            26.10260009765625,
            32.9276008605957,
            20.023000717163086
          ]
        },
        {
          "atom_index": 142246,
          "name": "CB",
          "element": "C",
          "coord": [
            26.09510040283203,
            32.842498779296875,
            20.345500946044922
          ]
        }
      ]
    },
    {
      "id": "YA:16",
      "chain": "YA",
      "resseq": 16,
      "icode": "",
      "resname": "LEU",
      "hetflag": " ",
      "sasa": 0.0,
      "atoms": [
        {
          "atom_index": 142247,
          "name": "N",
          "element": "N",
          "coord": [
            26.105899810791016,
            32.706298828125,
            20.062400817871094
          ]
        },
        {
          "atom_index": 142248,
          "name": "CA",
          "element": "C",
          "coord": [
            26.17569923400879,
            32.67839813232422,
            19.93720054626465
          ]
        },
        {
          "atom_index": 142249,
          "name": "C",
          "element": "C",
          "coord": [
            26.086599349975586,
            32.705299377441406,
            19.817399978637695
          ]
        },
        {
          "atom_index": 142250,
          "name": "O",
          "element": "O",
          "coord": [
            26.131000518798828,
            32.764400482177734,
            19.71780014038086
          ]
        },
        {
          "atom_index": 142251,
          "name": "CB",
          "element": "C",
          "coord": [
            26.222900390625,
            32.533599853515625,
            19.9335994720459
          ]
        },
        {
          "atom_index": 142252,
          "name": "CG",
          "element": "C",
          "coord": [
            26.329299926757812,
            32.48759841918945,
            20.03219985961914
          ]
        },
        {
          "atom_index": 142253,
          "name": "CD1",
          "element": "C",
          "coord": [
            26.385000228881836,
            32.35390090942383,
            19.98859977722168
          ]
        },
        {
          "atom_index": 142254,
          "name": "CD2",
          "element": "C",
          "coord": [
            26.439300537109375,
            32.5901985168457,
            20.04360008239746
          ]
        }
      ]
    },
    {
      "id": "YA:17",
      "chain": "YA",
      "resseq": 17,
      "icode": "",
      "resname": "ALA",
      "hetflag": " ",
      "sasa": 0.0,
      "atoms": [
        {
          "atom_index": 142255,
          "name": "N",
          "element": "N",
          "coord": [
            25.960100173950195,
            32.66379928588867,
            19.826499938964844
          ]
        },
        {
          "atom_index": 142256,
          "name": "CA",
          "element": "C",
          "coord": [
            25.86870002746582,
            32.67720031738281,
            19.71430015563965
          ]
        },
        {
          "atom_index": 142257,
          "name": "C",
          "element": "C",
          "coord": [
            25.834699630737305,
            32.821998596191406,
            19.685199737548828
          ]
        },
        {
          "atom_index": 142258,
          "name": "O",
          "element": "O",
          "coord": [
            25.800199508666992,
            32.854698181152344,
            19.571399688720703
          ]
        },
        {
          "atom_index": 142259,
          "name": "CB",
          "element": "C",
          "coord": [
            25.740999221801758,
            32.59870147705078,
            19.74139976501465
          ]
        }
      ]
    },
    {
      "id": "YA:18",
      "chain": "YA",
      "resseq": 18,
      "icode": "",
      "resname": "ASP",
      "hetflag": " ",
      "sasa": 0.0,
      "atoms": [
        {
          "atom_index": 142260,
          "name": "N",
          "element": "N",
          "coord": [
            25.84469985961914,
            32.90950012207031,
            19.784299850463867
          ]
        },
        {
          "atom_index": 142261,
          "name": "CA",
          "element": "C",
          "coord": [
            25.822999954223633,
            33.05059814453125,
            19.760700225830078
          ]
        },
        {
          "atom_index": 142262,
          "name": "C",
          "element": "C",
          "coord": [
            25.95359992980957,
            33.12779998779297,
            19.74799919128418
          ]
        },
        {
          "atom_index": 142263,
          "name": "O",
          "element": "O",
          "coord": [
            25.951099395751953,
            33.24620056152344,
            19.713199615478516
          ]
        },
        {
          "atom_index": 142264,
          "name": "CB",
          "element": "C",
          "coord": [
            25.737199783325195,
            33.108699798583984,
            19.872800827026367
          ]
        },
        {
          "atom_index": 142265,
          "name": "CG",
          "element": "C",
          "coord": [
            25.669200897216797,
            33.235198974609375,
            19.832599639892578
          ]
        },
        {
          "atom_index": 142266,
          "name": "OD1",
          "element": "O",
          "coord": [
            25.572200775146484,
            33.22760009765625,
            19.754600524902344
          ]
        },
        {
          "atom_index": 142267,
          "name": "OD2",
          "element": "O",
          "coord": [
            25.713499069213867,
            33.34239959716797,
            19.87700080871582
          ]
        }
      ]
    },
    {
      "id": "YA:19",
      "chain": "YA",
      "resseq": 19,
      "icode": "",
      "resname": "LYS",
      "hetflag": " ",
      "sasa": 0.0,
      "atoms": [
        {
          "atom_index": 142268,
          "name": "N",
          "element": "N",
          "coord": [
            26.067800521850586,
            33.06380081176758,
            19.77400016784668
          ]
        },
        {
          "atom_index": 142269,
          "name": "CA",
          "element": "C",
          "coord": [
            26.194599151611328,
            33.130001068115234,
            19.747600555419922
          ]
        },
        {
          "atom_index": 142270,
          "name": "C",
          "element": "C",
          "coord": [
            26.234899520874023,
            33.114898681640625,
            19.6023006439209
          ]
        },
        {
          "atom_index": 142271,
          "name": "O",
          "element": "O",
          "coord": [
            26.276199340820312,
            33.21229934692383,
            19.539100646972656
          ]
        },
        {
          "atom_index": 142272,
          "name": "CB",
          "element": "C",
          "coord": [
            26.304399490356445,
            33.07529830932617,
            19.83799934387207
          ]
        },
        {
          "atom_index": 142273,
          "name": "CG",
          "element": "C",
          "coord": [
            26.434200286865234,
            33.1515998840332,
            19.82469940185547
          ]
        },
        {
          "atom_index": 142274,
          "name": "CD",
          "element": "C",
          "coord": [
            26.53510093688965,
            33.11130142211914,
            19.929399490356445
          ]
        },
        {
          "atom_index": 142275,
          "name": "CE",
          "element": "C",
          "coord": [
            26.60140037536621,
            32.982398986816406,
            19.892000198364258
          ]
        },
        {
          "atom_index": 142276,
          "name": "NZ",
          "element": "N",
          "coord": [
            26.686199188232422,
            33.00389862060547,
            19.7726993560791
          ]
        }
      ]
    },
    {
      "id": "YA:20",
      "chain": "YA",
      "resseq": 20,
      "icode": "",
      "resname": "TYR",
      "hetflag": " ",
      "sasa": 0.0,
      "atoms": [
        {
          "atom_index": 142277,
          "name": "N",
          "element": "N",
          "coord": [
            26.21969985961914,
            32.99580001831055,
            19.54490089416504
          ]
        },
        {
          "atom_index": 142278,
          "name": "CA",
          "element": "C",
          "coord": [
            26.265499114990234,
            32.97520065307617,
            19.408000946044922
          ]
        },
        {
          "atom_index": 142279,
          "name": "C",
          "element": "C",
          "coord": [
            26.16080093383789,
            33.01390075683594,
            19.305200576782227
          ]
        },
        {
          "atom_index": 142280,
          "name": "O",
          "element": "O",
          "coord": [
            26.162099838256836,
            32.961299896240234,
            19.193599700927734
          ]
        },
        {
          "atom_index": 142281,
          "name": "CB",
          "element": "C",
          "coord": [
            26.30769920349121,
            32.830299377441406,
            19.38520050048828
          ]
        },
        {
          "atom_index": 142282,
          "name": "CG",
          "element": "C",
          "coord": [
            26.439599990844727,
            32.79209899902344,
            19.44529914855957
          ]
        },
        {
          "atom_index": 142283,
          "name": "CD1",
          "element": "C",
          "coord": [
            26.451000213623047,
            32.7682991027832,
            19.580699920654297
          ]
        },
        {
          "atom_index": 142284,
          "name": "CD2",
          "element": "C",
          "coord": [
            26.55229949951172,
            32.77830123901367,
            19.366899490356445
          ]
        },
        {
          "atom_index": 142285,
          "name": "CE1",
          "element": "C",
          "coord": [
            26.57069969177246,
            32.73149871826172,
            19.637100219726562
          ]
        },
        {
          "atom_index": 142286,
          "name": "CE2",
          "element": "C",
          "coord": [
            26.67300033569336,
            32.74190139770508,
            19.422700881958008
          ]
        },
        {
          "atom_index": 142287,
          "name": "CZ",
          "element": "C",
          "coord": [
            26.680999755859375,
            32.71900177001953,
            19.558399200439453
          ]
        },
        {
          "atom_index": 142288,
          "name": "OH",
          "element": "O",
          "coord": [
            26.799299240112305,
            32.68299865722656,
            19.61720085144043
          ]
        }
      ]
    },
    {
      "id": "YA:21",
      "chain": "YA",
      "resseq": 21,
      "icode": "",
      "resname": "PHE",
      "hetflag": " ",
      "sasa": 0.0,
      "atoms": [
        {
          "atom_index": 142289,
          "name": "N",
          "element": "N",
          "coord": [
            26.07040023803711,
            33.10490036010742,
            19.338600158691406
          ]
        },
        {
          "atom_index": 142290,
          "name": "CA",
          "element": "C",
          "coord": [
            25.96269989013672,
            33.141700744628906,
            19.24850082397461
          ]
        },
        {
          "atom_index": 142291,
          "name": "C",
          "element": "C",
          "coord": [
            26.006900787353516,
            33.23040008544922,
            19.133399963378906
          ]
        },
        {
          "atom_index": 142292,
          "name": "O",
          "element": "O",
          "coord": [
            25.92460060119629,
            33.26340103149414,
            19.047700881958008
          ]
        },
        {
          "atom_index": 142293,
          "name": "CB",
          "element": "C",
          "coord": [
            25.852800369262695,
            33.21160125732422,
            19.326499938964844
          ]
        },
        {
          "atom_index": 142294,
          "name": "CG",
          "element": "C",
          "coord": [
            25.718599319458008,
            33.19770050048828,
            19.264799118041992
          ]
        },
        {
          "atom_index": 142295,
          "name": "CD1",
          "element": "C",
          "coord": [
            25.6643009185791,
            33.07279968261719,
            19.243799209594727
          ]
        },
        {
          "atom_index": 142296,
          "name": "CD2",
          "element": "C",
          "coord": [
            25.647300720214844,
            33.30910110473633,
            19.2268009185791
          ]
        },
        {
          "atom_index": 142297,
          "name": "CE1",
          "element": "C",
          "coord": [
            25.54050064086914,
            33.05939865112305,
            19.186599731445312
          ]
        },
        {
          "atom_index": 142298,
          "name": "CE2",
          "element": "C",
          "coord": [
            25.52359962463379,
            33.296199798583984,
            19.169599533081055
          ]
        },
        {
          "atom_index": 142299,
          "name": "CZ",
          "element": "C",
          "coord": [
            25.47010040283203,
            33.171199798583984,
            19.149200439453125
          ]
        }
      ]
    },
    {
      "id": "YA:22",
      "chain": "YA",
      "resseq": 22,
      "icode": "",
      "resname": "ALA",
      "hetflag": " ",
      "sasa": 0.0,
      "atoms": [
        {
          "atom_index": 142300,
          "name": "N",
          "element": "N",
          "coord": [
            26.133100509643555,
            33.27119827270508,
            19.128799438476562
          ]
        },
        {
          "atom_index": 142301,
          "name": "CA",
          "element": "C",
          "coord": [
            26.180400848388672,
            33.34579849243164,
            19.013200759887695
          ]
        },
        {
          "atom_index": 142302,
          "name": "C",
          "element": "C",
          "coord": [
            26.22209930419922,
            33.25310134887695,
            18.900100708007812
          ]
        },
        {
          "atom_index": 142303,
          "name": "O",
          "element": "O",
          "coord": [
            26.199600219726562,
            33.28409957885742,
            18.782800674438477
          ]
        },
        {
          "atom_index": 142304,
          "name": "CB",
          "element": "C",
          "coord": [
            26.296600341796875,
            33.43619918823242,
            19.053300857543945
          ]
        }
      ]
    },
    {
      "id": "YA:23",
      "chain": "YA",
      "resseq": 23,
      "icode": "",
      "resname": "LYS",
      "hetflag": " ",
      "sasa": 0.0,
      "atoms": [
        {
          "atom_index": 142305,
          "name": "N",
          "element": "N",
          "coord": [
            26.28230094909668,
            33.138999938964844,
            18.932899475097656
          ]
        },
        {
          "atom_index": 142306,
          "name": "CA",
          "element": "C",
          "coord": [
            26.337900161743164,
            33.053001403808594,
            18.829599380493164
          ]
        },
        {
          "atom_index": 142307,
          "name": "C",
          "element": "C",
          "coord": [
            26.23310089111328,
            32.963401794433594,
            18.765600204467773
          ]
        },
        {
          "atom_index": 142308,
          "name": "O",
          "element": "O",
          "coord": [
            26.244300842285156,
            32.931800842285156,
            18.646799087524414
          ]
        },
        {
          "atom_index": 142309,
          "name": "CB",
          "element": "C",
          "coord": [
            26.4512996673584,
            32.96979904174805,
            18.887800216674805
          ]
        },
        {
          "atom_index": 142310,
          "name": "CG",
          "element": "C",
          "coord": [
            26.568199157714844,
            33.055198669433594,
            18.930700302124023
          ]
        },
        {
          "atom_index": 142311,
          "name": "CD",
          "element": "C",
          "coord": [
            26.67300033569336,
            32.97650146484375,
            19.007600784301758
          ]
        },
        {
          "atom_index": 142312,
          "name": "CE",
          "element": "C",
          "coord": [
            26.756900787353516,
            32.88880157470703,
            18.91670036315918
          ]
        },
        {
          "atom_index": 142313,
          "name": "NZ",
          "element": "N",
          "coord": [
            26.868000030517578,
            32.82350158691406,
            18.99180030822754
          ]
        }
      ]
    },
    {
      "id": "YA:24",
      "chain": "YA",
      "resseq": 24,
      "icode": "",
      "resname": "ARG",
      "hetflag": " ",
      "sasa": 0.0,
      "atoms": [
        {
          "atom_index": 142314,
          "name": "N",
          "element": "N",
          "coord": [
            26.130199432373047,
            32.922401428222656,
            18.839599609375
          ]
        },
        {
          "atom_index": 142315,
          "name": "CA",
          "element": "C",
          "coord": [
            26.024599075317383,
            32.84000015258789,
            18.78230094909668
          ]
        },
        {
          "atom_index": 142316,
          "name": "C",
          "element": "C",
          "coord": [
            25.909400939941406,
            32.92169952392578,
            18.7273006439209
          ]
        },
        {
          "atom_index": 142317,
          "name": "O",
          "element": "O",
          "coord": [
            25.79599952697754,
            32.8734016418457,
            18.722400665283203
          ]
        },
        {
          "atom_index": 142318,
          "name": "CB",
          "element": "C",
          "coord": [
            25.973800659179688,
            32.740299224853516,
            18.885000228881836
          ]
        },
        {
          "atom_index": 142319,
          "name": "CG",
          "element": "C",
          "coord": [
            26.079099655151367,
            32.64580154418945,
            18.92729949951172
          ]
        },
        {
          "atom_index": 142320,
          "name": "CD",
          "element": "C",
          "coord": [
            26.03420066833496,
            32.572200775146484,
            19.047399520874023
          ]
        },
        {
          "atom_index": 142321,
          "name": "NE",
          "element": "N",
          "coord": [
            25.907800674438477,
            32.50790023803711,
            19.020299911499023
          ]
        },
        {
          "atom_index": 142322,
          "name": "CZ",
          "element": "C",
          "coord": [
            25.88159942626953,
            32.383201599121094,
            19.053499221801758
          ]
        },
        {
          "atom_index": 142323,
          "name": "NH1",
          "element": "N",
          "coord": [
            25.97279930114746,
            32.311100006103516,
            19.115999221801758
          ]
        },
        {
          "atom_index": 142324,
          "name": "NH2",
          "element": "N",
          "coord": [
            25.76420021057129,
            32.33110046386719,
            19.026100158691406
          ]
        }
      ]
    },
    {
      "id": "YA:25",
      "chain": "YA",
      "resseq": 25,
      "icode": "",
      "resname": "ALA",
      "hetflag": " ",
      "sasa": 0.0,
      "atoms": [
        {
          "atom_index": 142325,
          "name": "N",
          "element": "N",
          "coord": [
            25.934900283813477,
            33.045799255371094,
            18.689300537109375
          ]
        },
        {
          "atom_index": 142326,
          "name": "CA",
          "element": "C",
          "coord": [
            25.85540008544922,
            33.1151008605957,
            18.58930015563965
          ]
        },
        {
          "atom_index": 142327,
          "name": "C",
          "element": "C",
          "coord": [
            25.947799682617188,
            33.17660140991211,
            18.48579978942871
          ]
        },
        {
          "atom_index": 142328,
          "name": "O",
          "element": "O",
          "coord": [
            25.909000396728516,
            33.26940155029297,
            18.4148006439209
          ]
        },
        {
          "atom_index": 142329,
          "name": "CB",
          "element": "C",
          "coord": [
            25.766000747680664,
            33.221099853515625,
            18.652599334716797
          ]
        }
      ]
    },
    {
      "id": "YA:26",
      "chain": "YA",
      "resseq": 26,
      "icode": "",
      "resname": "GLU",
      "hetflag": " ",
      "sasa": 0.0,
      "atoms": [
        {
          "atom_index": 142330,
          "name": "N",
          "element": "N",
          "coord": [
            26.071399688720703,
            33.12699890136719,
            18.480199813842773
          ]
        },
        {
          "atom_index": 142331,
          "name": "CA",
          "element": "C",
          "coord": [
            26.167400360107422,
            33.16210174560547,
            18.376699447631836
          ]
        },
        {
          "atom_index": 142332,
          "name": "C",
          "element": "C",
          "coord": [
            26.239700317382812,
            33.03559875488281,
            18.331899642944336
          ]
        },
        {
          "atom_index": 142333,
          "name": "O",
          "element": "O",
          "coord": [
            26.34830093383789,
            33.042999267578125,
            18.27389907836914
          ]
        },
        {
          "atom_index": 142334,
          "name": "CB",
          "element": "C",
          "coord": [
            26.2632999420166,
            33.269500732421875,
            18.428300857543945
          ]
        },
        {
          "atom_index": 142335,
          "name": "CG",
          "element": "C",
          "coord": [
            26.324899673461914,
            33.357200622558594,
            18.320600509643555
          ]
        },
        {
          "atom_index": 142336,
          "name": "CD",
          "element": "C",
          "coord": [
            26.390199661254883,
            33.48080062866211,
            18.377500534057617
          ]
        },
        {
          "atom_index": 142337,
          "name": "OE1",
          "element": "O",
          "coord": [
            26.39240074157715,
            33.495399475097656,
            18.501300811767578
          ]
        },
        {
          "atom_index": 142338,
          "name": "OE2",
          "element": "O",
          "coord": [
            26.436500549316406,
            33.56489944458008,
            18.298200607299805
          ]
        }
      ]
    },
    {
      "id": "YA:27",
      "chain": "YA",
      "resseq": 27,
      "icode": "",
      "resname": "LEU",
      "hetflag": " ",
      "sasa": 0.0,
      "atoms": [
        {
          "atom_index": 142339,
          "name": "N",
          "element": "N",
          "coord": [
            26.18280029296875,
            32.9197998046875,
            18.36240005493164
          ]
        },
        {
          "atom_index": 142340,
          "name": "CA",
          "element": "C",
          "coord": [
            26.20870018005371,
            32.79600143432617,
            18.29050064086914
          ]
        },
        {
          "atom_index": 142341,
          "name": "C",
          "element": "C",
          "coord": [
            26.086700439453125,
            32.74589920043945,
            18.21540069580078
          ]
        },
        {
          "atom_index": 142342,
          "name": "O",
          "element": "O",
          "coord": [
            26.098600387573242,
            32.70199966430664,
            18.100299835205078
          ]
        },
        {
          "atom_index": 142343,
          "name": "CB",
          "element": "C",
          "coord": [
            26.255300521850586,
            32.6864013671875,
            18.386199951171875
          ]
        },
        {
          "atom_index": 142344,
          "name": "CG",
          "element": "C",
          "coord": [
            26.392099380493164,
            32.701900482177734,
            18.449899673461914
          ]
        },
        {
          "atom_index": 142345,
          "name": "CD1",
          "element": "C",
          "coord": [
            26.430500030517578,
            32.5718994140625,
            18.51689910888672
          ]
        },
        {
          "atom_index": 142346,
          "name": "CD2",
          "element": "C",
          "coord": [
            26.493999481201172,
            32.74209976196289,
            18.347000122070312
          ]
        }
      ]
    },
    {
      "id": "YA:28",
      "chain": "YA",
      "resseq": 28,
      "icode": "",
      "resname": "LYS",
      "hetflag": " ",
      "sasa": 0.0,
      "atoms": [
        {
          "atom_index": 142347,
          "name": "N",
          "element": "N",
          "coord": [
            25.968900680541992,
            32.75379943847656,
            18.277000427246094
          ]
        },
        {
          "atom_index": 142348,
          "name": "CA",
          "element": "C",
          "coord": [
            25.84760093688965,
            32.71770095825195,
            18.206300735473633
          ]
        },
        {
          "atom_index": 142349,
          "name": "C",
          "element": "C",
          "coord": [
            25.815099716186523,
            32.812400817871094,
            18.09280014038086
          ]
        },
        {
          "atom_index": 142350,
          "name": "O",
          "element": "O",
          "coord": [
            25.749099731445312,
            32.770301818847656,
            17.99810028076172
          ]
        },
        {
          "atom_index": 142351,
          "name": "CB",
          "element": "C",
          "coord": [
            25.73040008544922,
            32.712100982666016,
            18.302000045776367
          ]
        },
        {
          "atom_index": 142352,
          "name": "CG",
          "element": "C",
          "coord": [
            25.750900268554688,
            32.61859893798828,
            18.416000366210938
          ]
        },
        {
          "atom_index": 142353,
          "name": "CD",
          "element": "C",
          "coord": [
            25.617799758911133,
            32.56949996948242,
            18.464799880981445
          ]
        },
        {
          "atom_index": 142354,
          "name": "CE",
          "element": "C",
          "coord": [
            25.619600296020508,
            32.54949951171875,
            18.613300323486328
          ]
        },
        {
          "atom_index": 142355,
          "name": "NZ",
          "element": "N",
          "coord": [
            25.48240089416504,
            32.546199798583984,
            18.66790008544922
          ]
        }
      ]
    },
    {
      "id": "YA:29",
      "chain": "YA",
      "resseq": 29,
      "icode": "",
      "resname": "ALA",
      "hetflag": " ",
      "sasa": 0.0,
      "atoms": [
        {
          "atom_index": 142356,
          "name": "N",
          "element": "N",
          "coord": [
            25.861799240112305,
            32.936798095703125,
            18.098100662231445
          ]
        },
        {
          "atom_index": 142357,
          "name": "CA",
          "element": "C",
          "coord": [
            25.844200134277344,
            33.027000427246094,
            17.985000610351562
          ]
        },
        {
          "atom_index": 142358,
          "name": "C",
          "element": "C",
          "coord": [
            25.919099807739258,
            32.97710037231445,
            17.862699508666992
          ]
        },
        {
          "atom_index": 142359,
          "name": "O",
          "element": "O",
          "coord": [
            25.86199951171875,
            32.967498779296875,
            17.75309944152832
          ]
        },
        {
          "atom_index": 142360,
          "name": "CB",
          "element": "C",
          "coord": [
            25.891599655151367,
            33.16659927368164,
            18.022300720214844
          ]
        }
      ]
    },
    {
      "id": "YA:30",
      "chain": "YA",
      "resseq": 30,
      "icode": "",
      "resname": "ILE",
      "hetflag": " ",
      "sasa": 0.0,
      "atoms": [
        {
          "atom_index": 142361,
          "name": "N",
          "element": "N",
          "coord": [
            26.045299530029297,
            32.937400817871094,
            17.88170051574707
          ]
        },
        {
          "atom_index": 142362,
          "name": "CA",
          "element": "C",
          "coord": [
            26.126800537109375,
            32.89099884033203,
            17.77039909362793
          ]
        },
        {
          "atom_index": 142363,
          "name": "C",
          "element": "C",
          "coord": [
            26.0762996673584,
            32.756500244140625,
            17.722400665283203
          ]
        },
        {
          "atom_index": 142364,
          "name": "O",
          "element": "O",
          "coord": [
            26.077299118041992,
            32.729000091552734,
            17.601900100708008
          ]
        },
        {
          "atom_index": 142365,
          "name": "CB",
          "element": "C",
          "coord": [
            26.275100708007812,
            32.884700775146484,
            17.810300827026367
          ]
        },
        {
          "atom_index": 142366,
          "name": "CG1",
          "element": "C",
          "coord": [
            26.324399948120117,
            33.02069854736328,
            17.855100631713867
          ]
        },
        {
          "atom_index": 142367,
          "name": "CG2",
          "element": "C",
          "coord": [
            26.361600875854492,
            32.84669876098633,
            17.69420051574707
          ]
        },
        {
          "atom_index": 142368,
          "name": "CD1",
          "element": "C",
          "coord": [
            26.46299934387207,
            33.01530075073242,
            17.9143009185791
          ]
        }
      ]
    },
    {
      "id": "YA:31",
      "chain": "YA",
      "resseq": 31,
      "icode": "",
      "resname": "ILE",
      "hetflag": " ",
      "sasa": 0.0,
      "atoms": [
        {
          "atom_index": 142369,
          "name": "N",
          "element": "N",
          "coord": [
            26.025999069213867,
            32.67290115356445,
            17.813400268554688
          ]
        },
        {
          "atom_index": 142370,
          "name": "CA",
          "element": "C",
          "coord": [
            25.97719955444336,
            32.54159927368164,
            17.772600173950195
          ]
        },
        {
          "atom_index": 142371,
          "name": "C",
          "element": "C",
          "coord": [
            25.847700119018555,
            32.55590057373047,
            17.693500518798828
          ]
        },
        {
          "atom_index": 142372,
          "name": "O",
          "element": "O",
          "coord": [
            25.837600708007812,
            32.51020050048828,
            17.579299926757812
          ]
        },
        {
          "atom_index": 142373,
          "name": "CB",
          "element": "C",
          "coord": [
            25.958999633789062,
            32.450199127197266,
            17.89459991455078
          ]
        },
        {
          "atom_index": 142374,
          "name": "CG1",
          "element": "C",
          "coord": [
            26.09280014038086,
            32.39350128173828,
            17.937700271606445
          ]
        },
        {
          "atom_index": 142375,
          "name": "CG2",
          "element": "C",
          "coord": [
            25.870800018310547,
            32.33440017700195,
            17.861299514770508
          ]
        },
        {
          "atom_index": 142376,
          "name": "CD1",
          "element": "C",
          "coord": [
            26.08169937133789,
            32.304901123046875,
            18.057600021362305
          ]
        }
      ]
    },
    {
      "id": "YA:32",
      "chain": "YA",
      "resseq": 32,
      "icode": "",
      "resname": "SER",
      "hetflag": " ",
      "sasa": 0.0,
      "atoms": [
        {
          "atom_index": 142377,
          "name": "N",
          "element": "N",
          "coord": [
            25.74799919128418,
            32.62220001220703,
            17.75149917602539
          ]
        },
        {
          "atom_index": 142378,
          "name": "CA",
          "element": "C",
          "coord": [
            25.615800857543945,
            32.629398345947266,
            17.69230079650879
          ]
        },
        {
          "atom_index": 142379,
          "name": "C",
          "element": "C",
          "coord": [
            25.59760093688965,
            32.75080108642578,
            17.602699279785156
          ]
        },
        {
          "atom_index": 142380,
          "name": "O",
          "element": "O",
          "coord": [
            25.48390007019043,
            32.792999267578125,
            17.58049964904785
          ]
        },
        {
          "atom_index": 142381,
          "name": "CB",
          "element": "C",
          "coord": [
            25.50979995727539,
            32.62860107421875,
            17.802099227905273
          ]
        },
        {
          "atom_index": 142382,
          "name": "OG",
          "element": "O",
          "coord": [
            25.539400100708008,
            32.53070068359375,
            17.90019989013672
          ]
        }
      ]
    },
    {
      "id": "YA:33",
      "chain": "YA",
      "resseq": 33,
      "icode": "",
      "resname": "ASP",
      "hetflag": " ",
      "sasa": 0.0,
      "atoms": [
        {
          "atom_index": 142383,
          "name": "N",
          "element": "N",
          "coord": [
            25.705799102783203,
            32.80759811401367,
            17.550199508666992
          ]
        },
        {
          "atom_index": 142384,
          "name": "CA",
          "element": "C",
          "coord": [
            25.69339942932129,
            32.91210174560547,
            17.449399948120117
          ]
        },
        {
          "atom_index": 142385,
          "name": "C",
          "element": "C",
          "coord": [
            25.669599533081055,
            32.84640121459961,
            17.313499450683594
          ]
        },
        {
          "atom_index": 142386,
          "name": "O",
          "element": "O",
          "coord": [
            25.642499923706055,
            32.726600646972656,
            17.30340003967285
          ]
        },
        {
          "atom_index": 142387,
          "name": "CB",
          "element": "C",
          "coord": [
            25.8174991607666,
            33.00080108642578,
            17.44879913330078
          ]
        },
        {
          "atom_index": 142388,
          "name": "CG",
          "element": "C",
          "coord": [
            25.786100387573242,
            33.14419937133789,
            17.41390037536621
          ]
        },
        {
          "atom_index": 142389,
          "name": "OD1",
          "element": "O",
          "coord": [
            25.666400909423828,
            33.17900085449219,
            17.40880012512207
          ]
        },
        {
          "atom_index": 142390,
          "name": "OD2",
          "element": "O",
          "coord": [
            25.881200790405273,
            33.22169876098633,
            17.391199111938477
          ]
        }
      ]
    },
    {
      "id": "YA:34",
      "chain": "YA",
      "resseq": 34,
      "icode": "",
      "resname": "VAL",
      "hetflag": " ",
      "sasa": 0.0,
      "atoms": [
        {
          "atom_index": 142391,
          "name": "N",
          "element": "N",
          "coord": [
            25.678800582885742,
            32.92319869995117,
            17.205699920654297
          ]
        },
        {
          "atom_index": 142392,
          "name": "CA",
          "element": "C",
          "coord": [
            25.65999984741211,
            32.870601654052734,
            17.071199417114258
          ]
        },
        {
          "atom_index": 142393,
          "name": "C",
          "element": "C",
          "coord": [
            25.780000686645508,
            32.89759826660156,
            16.981300354003906
          ]
        },
        {
          "atom_index": 142394,
          "name": "O",
          "element": "O",
          "coord": [
            25.83060073852539,
            32.806800842285156,
            16.915300369262695
          ]
        },
        {
          "atom_index": 142395,
          "name": "CB",
          "element": "C",
          "coord": [
            25.52899932861328,
            32.92219924926758,
            17.007999420166016
          ]
        },
        {
          "atom_index": 142396,
          "name": "CG1",
          "element": "C",
          "coord": [
            25.412200927734375,
            32.85499954223633,
            17.074800491333008
          ]
        },
        {
          "atom_index": 142397,
          "name": "CG2",
          "element": "C",
          "coord": [
            25.51180076599121,
            33.0713005065918,
            17.030500411987305
          ]
        }
      ]
    },
    {
      "id": "YA:35",
      "chain": "YA",
      "resseq": 35,
      "icode": "",
      "resname": "ASN",
      "hetflag": " ",
      "sasa": 3.619647979736328,
      "atoms": [
        {
          "atom_index": 142398,
          "name": "N",
          "element": "N",
          "coord": [
            25.827800750732422,
            33.020999908447266,
            16.97800064086914
          ]
        },
        {
          "atom_index": 142399,
          "name": "CA",
          "element": "C",
          "coord": [
            25.925500869750977,
            33.06159973144531,
            16.878700256347656
          ]
        },
        {
          "atom_index": 142400,
          "name": "C",
          "element": "C",
          "coord": [
            26.06800079345703,
            33.05289840698242,
            16.93000030517578
          ]
        },
        {
          "atom_index": 142401,
          "name": "O",
          "element": "O",
          "coord": [
            26.158899307250977,
            33.10820007324219,
            16.867399215698242
          ]
        },
        {
          "atom_index": 142402,
          "name": "CB",
          "element": "C",
          "coord": [
            25.89590072631836,
            33.20370101928711,
            16.83209991455078
          ]
        },
        {
          "atom_index": 142403,
          "name": "CG",
          "element": "C",
          "coord": [
            25.74880027770996,
            33.22829818725586,
            16.81279945373535
          ]
        },
        {
          "atom_index": 142404,
          "name": "OD1",
          "element": "O",
          "coord": [
            25.693899154663086,
            33.32680130004883,
            16.86210060119629
          ]
        },
        {
          "atom_index": 142405,
          "name": "ND2",
          "element": "N",
          "coord": [
            25.683500289916992,
            33.13859939575195,
            16.74049949645996
          ]
        }
      ]
    },
    {
      "id": "YA:36",
      "chain": "YA",
      "resseq": 36,
      "icode": "",
      "resname": "ALA",
      "hetflag": " ",
      "sasa": 0.0,
      "atoms": [
        {
          "atom_index": 142406,
          "name": "N",
          "element": "N",
          "coord": [
            26.08970069885254,
            32.98540115356445,
            17.041500091552734
          ]
        },
        {
          "atom_index": 142407,
          "name": "CA",
          "element": "C",
          "coord": [
            26.218799591064453,
            32.98740005493164,
            17.107500076293945
          ]
        },
        {
          "atom_index": 142408,
          "name": "C",
          "element": "C",
          "coord": [
            26.30940055847168,
            32.88100051879883,
            17.046899795532227
          ]
        },
        {
          "atom_index": 142409,
          "name": "O",
          "element": "O",
          "coord": [
            26.274999618530273,
            32.81399917602539,
            16.949399948120117
          ]
        },
        {
          "atom_index": 142410,
          "name": "CB",
          "element": "C",
          "coord": [
            26.201400756835938,
            32.967899322509766,
            17.257699966430664
          ]
        }
      ]
    },
    {
      "id": "YA:37",
      "chain": "YA",
      "resseq": 37,
      "icode": "",
      "resname": "SER",
      "hetflag": " ",
      "sasa": 0.12906184792518616,
      "atoms": [
        {
          "atom_index": 142411,
          "name": "N",
          "element": "N",
          "coord": [
            26.426700592041016,
            32.86439895629883,
            17.105899810791016
          ]
        },
        {
          "atom_index": 142412,
          "name": "CA",
          "element": "C",
          "coord": [
            26.52549934387207,
            32.772098541259766,
            17.053300857543945
          ]
        },
        {
          "atom_index": 142413,
          "name": "C",
          "element": "C",
          "coord": [
            26.490299224853516,
            32.62929916381836,
            17.090599060058594
          ]
        },
        {
          "atom_index": 142414,
          "name": "O",
          "element": "O",
          "coord": [
            26.4601993560791,
            32.60020065307617,
            17.206600189208984
          ]
        },
        {
          "atom_index": 142415,
          "name": "CB",
          "element": "C",
          "coord": [
            26.66349983215332,
            32.807498931884766,
            17.107099533081055
          ]
        },
        {
          "atom_index": 142416,
          "name": "OG",
          "element": "O",
          "coord": [
            26.757299423217773,
            32.70819854736328,
            17.07200050354004
          ]
        }
      ]
    },
    {
      "id": "YA:38",
      "chain": "YA",
      "resseq": 38,
      "icode": "",
      "resname": "ASP",
      "hetflag": " ",
      "sasa": 0.2522388696670532,
      "atoms": [
        {
          "atom_index": 142417,
          "name": "N",
          "element": "N",
          "coord": [
            26.499099731445312,
            32.53969955444336,
            16.992900848388672
          ]
        },
        {
          "atom_index": 142418,
          "name": "CA",
          "element": "C",
          "coord": [
            26.475500106811523,
            32.39789962768555,
            17.015100479125977
          ]
        },
        {
          "atom_index": 142419,
          "name": "C",
          "element": "C",
          "coord": [
            26.59749984741211,
            32.32550048828125,
            17.070100784301758
          ]
        },
        {
          "atom_index": 142420,
          "name": "O",
          "element": "O",
          "coord": [
            26.593299865722656,
            32.20320129394531,
            17.08530044555664
          ]
        },
        {
          "atom_index": 142421,
          "name": "CB",
          "element": "C",
          "coord": [
            26.430999755859375,
            32.332298278808594,
            16.884599685668945
          ]
        },
        {
          "atom_index": 142422,
          "name": "CG",
          "element": "C",
          "coord": [
            26.293899536132812,
            32.378700256347656,
            16.840299606323242
          ]
        },
        {
          "atom_index": 142423,
          "name": "OD1",
          "element": "O",
          "coord": [
            26.279199600219727,
            32.498600006103516,
            16.807899475097656
          ]
        },
        {
          "atom_index": 142424,
          "name": "OD2",
          "element": "O",
          "coord": [
            26.2007999420166,
            32.2958984375,
            16.83839988708496
          ]
        }
      ]
    },
    {
      "id": "YA:39",
      "chain": "YA",
      "resseq": 39,
      "icode": "",
      "resname": "GLU",
      "hetflag": " ",
      "sasa": 2.806157350540161,
      "atoms": [
        {
          "atom_index": 142425,
          "name": "N",
          "element": "N",
          "coord": [
            26.705299377441406,
            32.39720153808594,
            17.098800659179688
          ]
        },
        {
          "atom_index": 142426,
          "name": "CA",
          "element": "C",
          "coord": [
            26.82040023803711,
            32.34109878540039,
            17.16670036315918
          ]
        },
        {
          "atom_index": 142427,
          "name": "C",
          "element": "C",
          "coord": [
            26.850400924682617,
            32.41460037231445,
            17.295799255371094
          ]
        },
        {
          "atom_index": 142428,
          "name": "O",
          "element": "O",
          "coord": [
            26.943099975585938,
            32.3760986328125,
            17.367700576782227
          ]
        },
        {
          "atom_index": 142429,
          "name": "CB",
          "element": "C",
          "coord": [
            26.943099975585938,
            32.342498779296875,
            17.074899673461914
          ]
        },
        {
          "atom_index": 142430,
          "name": "CG",
          "element": "C",
          "coord": [
            26.96929931640625,
            32.47380065917969,
            17.003000259399414
          ]
        },
        {
          "atom_index": 142431,
          "name": "CD",
          "element": "C",
          "coord": [
            26.899599075317383,
            32.484500885009766,
            16.867399215698242
          ]
        },
        {
          "atom_index": 142432,
          "name": "OE1",
          "element": "O",
          "coord": [
            26.79960060119629,
            32.41339874267578,
            16.84510040283203
          ]
        },
        {
          "atom_index": 142433,
          "name": "OE2",
          "element": "O",
          "coord": [
            26.94499969482422,
            32.56439971923828,
            16.783000946044922
          ]
        }
      ]
    },
    {
      "id": "YA:40",
      "chain": "YA",
      "resseq": 40,
      "icode": "",
      "resname": "ASP",
      "hetflag": " ",
      "sasa": 0.0,
      "atoms": [
        {
          "atom_index": 142434,
          "name": "N",
          "element": "N",
          "coord": [
            26.774799346923828,
            32.51969909667969,
            17.3262996673584
          ]
        },
        {
          "atom_index": 142435,
          "name": "CA",
          "element": "C",
          "coord": [
            26.768400192260742,
            32.576900482177734,
            17.45989990234375
          ]
        },
        {
          "atom_index": 142436,
          "name": "C",
          "element": "C",
          "coord": [
            26.64459991455078,
            32.53179931640625,
            17.535900115966797
          ]
        },
        {
          "atom_index": 142437,
          "name": "O",
          "element": "O",
          "coord": [
            26.646400451660156,
            32.52899932861328,
            17.659400939941406
          ]
        },
        {
          "atom_index": 142438,
          "name": "CB",
          "element": "C",
          "coord": [
            26.770299911499023,
            32.72949981689453,
            17.452600479125977
          ]
        },
        {
          "atom_index": 142439,
          "name": "CG",
          "element": "C",
          "coord": [
            26.800500869750977,
            32.79280090332031,
            17.58530044555664
          ]
        },
        {
          "atom_index": 142440,
          "name": "OD1",
          "element": "O",
          "coord": [
            26.89739990234375,
            32.7494010925293,
            17.650800704956055
          ]
        },
        {
          "atom_index": 142441,
          "name": "OD2",
          "element": "O",
          "coord": [
            26.726999282836914,
            32.885398864746094,
            17.624799728393555
          ]
        }
      ]
    },
    {
      "id": "YA:41",
      "chain": "YA",
      "resseq": 41,
      "icode": "",
      "resname": "ARG",
      "hetflag": " ",
      "sasa": 0.0,
      "atoms": [
        {
          "atom_index": 142442,
          "name": "N",
          "element": "N",
          "coord": [
            26.539400100708008,
            32.4921989440918,
            17.46430015563965
          ]
        },
        {
          "atom_index": 142443,
          "name": "CA",
          "element": "C",
          "coord": [
            26.42460060119629,
            32.42490005493164,
            17.522600173950195
          ]
        },
        {
          "atom_index": 142444,
          "name": "C",
          "element": "C",
          "coord": [
            26.456899642944336,
            32.28559875488281,
            17.57349967956543
          ]
        },
        {
          "atom_index": 142445,
          "name": "O",
          "element": "O",
          "coord": [
            26.371000289916992,
            32.22380065917969,
            17.63640022277832
          ]
        },
        {
          "atom_index": 142446,
          "name": "CB",
          "element": "C",
          "coord": [
            26.314599990844727,
            32.41450119018555,
            17.418399810791016
          ]
        },
        {
          "atom_index": 142447,
          "name": "CG",
          "element": "C",
          "coord": [
            26.17690086364746,
            32.44260025024414,
            17.469200134277344
          ]
        },
        {
          "atom_index": 142448,
          "name": "CD",
          "element": "C",
          "coord": [
            26.078699111938477,
            32.43080139160156,
            17.35569953918457
          ]
        },
        {
          "atom_index": 142449,
          "name": "NE",
          "element": "N",
          "coord": [
            26.099899291992188,
            32.30609893798828,
            17.284299850463867
          ]
        },
        {
          "atom_index": 142450,
          "name": "CZ",
          "element": "C",
          "coord": [
            26.034000396728516,
            32.27149963378906,
            17.175100326538086
          ]
        },
        {
          "atom_index": 142451,
          "name": "NH1",
          "element": "N",
          "coord": [
            25.94300079345703,
            32.35329818725586,
            17.125
          ]
        },
        {
          "atom_index": 142452,
          "name": "NH2",
          "element": "N",
          "coord": [
            26.059200286865234,
            32.155799865722656,
            17.116199493408203
          ]
        }
      ]
    },
    {
      "id": "YA:42",
      "chain": "YA",
      "resseq": 42,
      "icode": "",
      "resname": "TRP",
      "hetflag": " ",
      "sasa": 0.0,
      "atoms": [
        {
          "atom_index": 142453,
          "name": "N",
          "element": "N",
          "coord": [
            26.5757999420166,
            32.23350143432617,
            17.54439926147461
          ]
        },
        {
          "atom_index": 142454,
          "name": "CA",
          "element": "C",
          "coord": [
            26.621400833129883,
            32.106201171875,
            17.59709930419922
          ]
        },
        {
          "atom_index": 142455,
          "name": "C",
          "element": "C",
          "coord": [
            26.715900421142578,
            32.12220001220703,
            17.71579933166504
          ]
        },
        {
          "atom_index": 142456,
          "name": "O",
          "element": "O",
          "coord": [
            26.733400344848633,
            32.027198791503906,
            17.792699813842773
          ]
        },
        {
          "atom_index": 142457,
          "name": "CB",
          "element": "C",
          "coord": [
            26.68829917907715,
            32.026100158691406,
            17.484600067138672
          ]
        },
        {
          "atom_index": 142458,
          "name": "CG",
          "element": "C",
          "coord": [
            26.74340057373047,
            31.893400192260742,
            17.52359962463379
          ]
        },
        {
          "atom_index": 142459,
          "name": "CD1",
          "element": "C",
          "coord": [
            26.873600006103516,
            31.855899810791016,
            17.520999908447266
          ]
        },
        {
          "atom_index": 142460,
          "name": "CD2",
          "element": "C",
          "coord": [
            26.670299530029297,
            31.7810001373291,
            17.57200050354004
          ]
        },
        {
          "atom_index": 142461,
          "name": "NE1",
          "element": "N",
          "coord": [
            26.886699676513672,
            31.726999282836914,
            17.564300537109375
          ]
        },
        {
          "atom_index": 142462,
          "name": "CE2",
          "element": "C",
          "coord": [
            26.76300048828125,
            31.678600311279297,
            17.596200942993164
          ]
        },
        {
          "atom_index": 142463,
          "name": "CE3",
          "element": "C",
          "coord": [
            26.535400390625,
            31.75670051574707,
            17.596599578857422
          ]
        },
        {
          "atom_index": 142464,
          "name": "CZ2",
          "element": "C",
          "coord": [
            26.725500106811523,
            31.55459976196289,
            17.64430046081543
          ]
        },
        {
          "atom_index": 142465,
          "name": "CZ3",
          "element": "C",
          "coord": [
            26.498600006103516,
            31.633499145507812,
            17.644500732421875
          ]
        },
        {
          "atom_index": 142466,
          "name": "CH2",
          "element": "C",
          "coord": [
            26.59309959411621,
            31.534000396728516,
            17.66790008544922
          ]
        }
      ]
    },
    {
      "id": "YA:43",
      "chain": "YA",
      "resseq": 43,
      "icode": "",
      "resname": "ASN",
      "hetflag": " ",
      "sasa": 0.0,
      "atoms": [
        {
          "atom_index": 142467,
          "name": "N",
          "element": "N",
          "coord": [
            26.773799896240234,
            32.240699768066406,
            17.73590087890625
          ]
        },
        {
          "atom_index": 142468,
          "name": "CA",
          "element": "C",
          "coord": [
            26.84869956970215,
            32.2672004699707,
            17.858400344848633
          ]
        },
        {
          "atom_index": 142469,
          "name": "C",
          "element": "C",
          "coord": [
            26.762800216674805,
            32.332698822021484,
            17.965499877929688
          ]
        },
        {
          "atom_index": 142470,
          "name": "O",
          "element": "O",
          "coord": [
            26.78459930419922,
            32.310298919677734,
            18.085599899291992
          ]
        },
        {
          "atom_index": 142471,
          "name": "CB",
          "element": "C",
          "coord": [
            26.970199584960938,
            32.35490036010742,
            17.82819938659668
          ]
        },
        {
          "atom_index": 142472,
          "name": "CG",
          "element": "C",
          "coord": [
            27.09119987487793,
            32.27360153198242,
            17.788799285888672
          ]
        },
        {
          "atom_index": 142473,
          "name": "OD1",
          "element": "O",
          "coord": [
            27.139699935913086,
            32.19129943847656,
            17.86590003967285
          ]
        },
        {
          "atom_index": 142474,
          "name": "ND2",
          "element": "N",
          "coord": [
            27.140199661254883,
            32.29560089111328,
            17.667999267578125
          ]
        }
      ]
    },
    {
      "id": "YA:44",
      "chain": "YA",
      "resseq": 44,
      "icode": "",
      "resname": "ALA",
      "hetflag": " ",
      "sasa": 0.0,
      "atoms": [
        {
          "atom_index": 142475,
          "name": "N",
          "element": "N",
          "coord": [
            26.66160011291504,
            32.40800094604492,
            17.925500869750977
          ]
        },
        {
          "atom_index": 142476,
          "name": "CA",
          "element": "C",
          "coord": [
            26.5664005279541,
            32.45819854736328,
            18.022499084472656
          ]
        },
        {
          "atom_index": 142477,
          "name": "C",
          "element": "C",
          "coord": [
            26.46969985961914,
            32.351600646972656,
            18.070899963378906
          ]
        },
        {
          "atom_index": 142478,
          "name": "O",
          "element": "O",
          "coord": [
            26.38680076599121,
            32.38130187988281,
            18.15679931640625
          ]
        },
        {
          "atom_index": 142479,
          "name": "CB",
          "element": "C",
          "coord": [
            26.48819923400879,
            32.57529830932617,
            17.964000701904297
          ]
        }
      ]
    },
    {
      "id": "YA:45",
      "chain": "YA",
      "resseq": 45,
      "icode": "",
      "resname": "VAL",
      "hetflag": " ",
      "sasa": 0.0,
      "atoms": [
        {
          "atom_index": 142480,
          "name": "N",
          "element": "N",
          "coord": [
            26.47599983215332,
            32.22949981689453,
            18.01799964904785
          ]
        },
        {
          "atom_index": 142481,
          "name": "CA",
          "element": "C",
          "coord": [
            26.403200149536133,
            32.118499755859375,
            18.07710075378418
          ]
        },
        {
          "atom_index": 142482,
          "name": "C",
          "element": "C",
          "coord": [
            26.495500564575195,
            32.03049850463867,
            18.15880012512207
          ]
        },
        {
          "atom_index": 142483,
          "name": "O",
          "element": "O",
          "coord": [
            26.44729995727539,
            31.951799392700195,
            18.24139976501465
          ]
        },
        {
          "atom_index": 142484,
          "name": "CB",
          "element": "C",
          "coord": [
            26.32900047302246,
            32.03630065917969,
            17.969200134277344
          ]
        },
        {
          "atom_index": 142485,
          "name": "CG1",
          "element": "C",
          "coord": [
            26.423900604248047,
            31.948699951171875,
            17.89310073852539
          ]
        },
        {
          "atom_index": 142486,
          "name": "CG2",
          "element": "C",
          "coord": [
            26.212600708007812,
            31.95560073852539,
            18.02680015563965
          ]
        }
      ]
    },
    {
      "id": "YA:46",
      "chain": "YA",
      "resseq": 46,
      "icode": "",
      "resname": "LEU",
      "hetflag": " ",
      "sasa": 0.0,
      "atoms": [
        {
          "atom_index": 142487,
          "name": "N",
          "element": "N",
          "coord": [
            26.62649917602539,
            32.04410171508789,
            18.143199920654297
          ]
        },
        {
          "atom_index": 142488,
          "name": "CA",
          "element": "C",
          "coord": [
            26.716299057006836,
            31.974599838256836,
            18.233800888061523
          ]
        },
        {
          "atom_index": 142489,
          "name": "C",
          "element": "C",
          "coord": [
            26.75349998474121,
            32.057498931884766,
            18.354700088500977
          ]
        },
        {
          "atom_index": 142490,
          "name": "O",
          "element": "O",
          "coord": [
            26.809200286865234,
            32.002899169921875,
            18.450000762939453
          ]
        },
        {
          "atom_index": 142491,
          "name": "CB",
          "element": "C",
          "coord": [
            26.844499588012695,
            31.931100845336914,
            18.16390037536621
          ]
        },
        {
          "atom_index": 142492,
          "name": "CG",
          "element": "C",
          "coord": [
            26.846799850463867,
            31.788400650024414,
            18.111400604248047
          ]
        },
        {
          "atom_index": 142493,
          "name": "CD1",
          "element": "C",
          "coord": [
            26.82069969177246,
            31.69499969482422,
            18.2268009185791
          ]
        },
        {
          "atom_index": 142494,
          "name": "CD2",
          "element": "C",
          "coord": [
            26.74850082397461,
            31.766399383544922,
            18.00029945373535
          ]
        }
      ]
    },
    {
      "id": "YA:47",
      "chain": "YA",
      "resseq": 47,
      "icode": "",
      "resname": "LYS",
      "hetflag": " ",
      "sasa": 0.0,
      "atoms": [
        {
          "atom_index": 142495,
          "name": "N",
          "element": "N",
          "coord": [
            26.726200103759766,
            32.18730163574219,
            18.353300094604492
          ]
        },
        {
          "atom_index": 142496,
          "name": "CA",
          "element": "C",
          "coord": [
            26.742300033569336,
            32.262001037597656,
            18.477399826049805
          ]
        },
        {
          "atom_index": 142497,
          "name": "C",
          "element": "C",
          "coord": [
            26.628000259399414,
            32.23379898071289,
            18.574100494384766
          ]
        },
        {
          "atom_index": 142498,
          "name": "O",
          "element": "O",
          "coord": [
            26.64620018005371,
            32.2411003112793,
            18.696699142456055
          ]
        },
        {
          "atom_index": 142499,
          "name": "CB",
          "element": "C",
          "coord": [
            26.75510025024414,
            32.41170120239258,
            18.448999404907227
          ]
        },
        {
          "atom_index": 142500,
          "name": "CG",
          "element": "C",
          "coord": [
            26.802499771118164,
            32.490501403808594,
            18.569000244140625
          ]
        },
        {
          "atom_index": 142501,
          "name": "CD",
          "element": "C",
          "coord": [
            26.93630027770996,
            32.43470001220703,
            18.614299774169922
          ]
        },
        {
          "atom_index": 142502,
          "name": "CE",
          "element": "C",
          "coord": [
            26.965900421142578,
            32.464698791503906,
            18.760000228881836
          ]
        },
        {
          "atom_index": 142503,
          "name": "NZ",
          "element": "N",
          "coord": [
            27.08650016784668,
            32.39030075073242,
            18.806800842285156
          ]
        }
      ]
    },
    {
      "id": "YA:48",
      "chain": "YA",
      "resseq": 48,
      "icode": "",
      "resname": "LEU",
      "hetflag": " ",
      "sasa": 0.0,
      "atoms": [
        {
          "atom_index": 142504,
          "name": "N",
          "element": "N",
          "coord": [
            26.50979995727539,
            32.2057991027832,
            18.520099639892578
          ]
        },
        {
          "atom_index": 142505,
          "name": "CA",
          "element": "C",
          "coord": [
            26.389400482177734,
            32.190101623535156,
            18.599700927734375
          ]
        },
        {
          "atom_index": 142506,
          "name": "C",
          "element": "C",
          "coord": [
            26.389400482177734,
            32.0619010925293,
            18.682100296020508
          ]
        },
        {
          "atom_index": 142507,
          "name": "O",
          "element": "O",
          "coord": [
            26.30970001220703,
            32.050498962402344,
            18.77549934387207
          ]
        },
        {
          "atom_index": 142508,
          "name": "CB",
          "element": "C",
          "coord": [
            26.26849937438965,
            32.194400787353516,
            18.507099151611328
          ]
        },
        {
          "atom_index": 142509,
          "name": "CG",
          "element": "C",
          "coord": [
            26.13010025024414,
            32.220298767089844,
            18.56329917907715
          ]
        },
        {
          "atom_index": 142510,
          "name": "CD1",
          "element": "C",
          "coord": [
            26.129600524902344,
            32.35689926147461,
            18.621299743652344
          ]
        },
        {
          "atom_index": 142511,
          "name": "CD2",
          "element": "C",
          "coord": [
            26.02869987487793,
            32.21189880371094,
            18.45439910888672
          ]
        }
      ]
    },
    {
      "id": "YA:49",
      "chain": "YA",
      "resseq": 49,
      "icode": "",
      "resname": "GLN",
      "hetflag": " ",
      "sasa": 0.0,
      "atoms": [
        {
          "atom_index": 142512,
          "name": "N",
          "element": "N",
          "coord": [
            26.47640037536621,
            31.96540069580078,
            18.651899337768555
          ]
        },
        {
          "atom_index": 142513,
          "name": "CA",
          "element": "C",
          "coord": [
            26.4950008392334,
            31.849899291992188,
            18.739099502563477
          ]
        },
        {
          "atom_index": 142514,
          "name": "C",
          "element": "C",
          "coord": [
            26.616199493408203,
            31.86370086669922,
            18.828899383544922
          ]
        },
        {
          "atom_index": 142515,
          "name": "O",
          "element": "O",
          "coord": [
            26.656700134277344,
            31.76569938659668,
            18.891599655151367
          ]
        },
        {
          "atom_index": 142516,
          "name": "CB",
          "element": "C",
          "coord": [
            26.507600784301758,
            31.720199584960938,
            18.659299850463867
          ]
        },
        {
          "atom_index": 142517,
          "name": "CG",
          "element": "C",
          "coord": [
            26.389299392700195,
            31.688600540161133,
            18.57360076904297
          ]
        },
        {
          "atom_index": 142518,
          "name": "CD",
          "element": "C",
          "coord": [
            26.41939926147461,
            31.70870018005371,
            18.42840003967285
          ]
        },
        {
          "atom_index": 142519,
          "name": "OE1",
          "element": "O",
          "coord": [
            26.528099060058594,
            31.67609977722168,
            18.382299423217773
          ]
        },
        {
          "atom_index": 142520,
          "name": "NE2",
          "element": "N",
          "coord": [
            26.325000762939453,
            31.765899658203125,
            18.355300903320312
          ]
        }
      ]
    },
    {
      "id": "YA:50",
      "chain": "YA",
      "resseq": 50,
      "icode": "",
      "resname": "THR",
      "hetflag": " ",
      "sasa": 0.0,
      "atoms": [
        {
          "atom_index": 142521,
          "name": "N",
          "element": "N",
          "coord": [
            26.675899505615234,
            31.981700897216797,
            18.8356990814209
          ]
        },
        {
          "atom_index": 142522,
          "name": "CA",
          "element": "C",
          "coord": [
            26.787500381469727,
            32.00490188598633,
            18.92490005493164
          ]
        },
        {
          "atom_index": 142523,
          "name": "C",
          "element": "C",
          "coord": [
            26.76140022277832,
            32.11629867553711,
            19.023500442504883
          ]
        },
        {
          "atom_index": 142524,
          "name": "O",
          "element": "O",
          "coord": [
            26.830299377441406,
            32.12329864501953,
            19.125699996948242
          ]
        },
        {
          "atom_index": 142525,
          "name": "CB",
          "element": "C",
          "coord": [
            26.91390037536621,
            32.037899017333984,
            18.845500946044922
          ]
        },
        {
          "atom_index": 142526,
          "name": "OG1",
          "element": "O",
          "coord": [
            26.881500244140625,
            32.13420104980469,
            18.745100021362305
          ]
        },
        {
          "atom_index": 142527,
          "name": "CG2",
          "element": "C",
          "coord": [
            26.96929931640625,
            31.912599563598633,
            18.780500411987305
          ]
        }
      ]
    },
    {
      "id": "YA:51",
      "chain": "YA",
      "resseq": 51,
      "icode": "",
      "resname": "LEU",
      "hetflag": " ",
      "sasa": 0.0,
      "atoms": [
        {
          "atom_index": 142528,
          "name": "N",
          "element": "N",
          "coord": [
            26.66699981689453,
            32.20399856567383,
            18.99489974975586
          ]
        },
        {
          "atom_index": 142529,
          "name": "CA",
          "element": "C",
          "coord": [
            26.60409927368164,
            32.27989959716797,
            19.1018009185791
          ]
        },
        {
          "atom_index": 142530,
          "name": "C",
          "element": "C",
          "coord": [
            26.54159927368164,
            32.18109893798828,
            19.199399948120117
          ]
        },
        {
          "atom_index": 142531,
          "name": "O",
          "element": "O",
          "coord": [
            26.478099822998047,
            32.084598541259766,
            19.155099868774414
          ]
        },
        {
          "atom_index": 142532,
          "name": "CB",
          "element": "C",
          "coord": [
            26.497900009155273,
            32.3745002746582,
            19.047399520874023
          ]
        },
        {
          "atom_index": 142533,
          "name": "CG",
          "element": "C",
          "coord": [
            26.55299949645996,
            32.500999450683594,
            18.98390007019043
          ]
        },
        {
          "atom_index": 142534,
          "name": "CD1",
          "element": "C",
          "coord": [
            26.441999435424805,
            32.59320068359375,
            18.94580078125
          ]
        },
        {
          "atom_index": 142535,
          "name": "CD2",
          "element": "C",
          "coord": [
            26.644800186157227,
            32.570499420166016,
            19.079700469970703
          ]
        }
      ]
    },
    {
      "id": "YA:52",
      "chain": "YA",
      "resseq": 52,
      "icode": "",
      "resname": "PRO",
      "hetflag": " ",
      "sasa": 0.0,
      "atoms": [
        {
          "atom_index": 142536,
          "name": "N",
          "element": "N",
          "coord": [
            26.558900833129883,
            32.19960021972656,
            19.330400466918945
          ]
        },
        {
          "atom_index": 142537,
          "name": "CA",
          "element": "C",
          "coord": [
            26.53030014038086,
            32.092201232910156,
            19.42620086669922
          ]
        },
        {
          "atom_index": 142538,
          "name": "C",
          "element": "C",
          "coord": [
            26.383100509643555,
            32.056800842285156,
            19.433700561523438
          ]
        },
        {
          "atom_index": 142539,
          "name": "O",
          "element": "O",
          "coord": [
            26.29599952697754,
            32.14229965209961,
            19.417699813842773
          ]
        },
        {
          "atom_index": 142540,
          "name": "CB",
          "element": "C",
          "coord": [
            26.57939910888672,
            32.149600982666016,
            19.55929946899414
          ]
        },
        {
          "atom_index": 142541,
          "name": "CG",
          "element": "C",
          "coord": [
            26.665300369262695,
            32.26369857788086,
            19.52280044555664
          ]
        },
        {
          "atom_index": 142542,
          "name": "CD",
          "element": "C",
          "coord": [
            26.608400344848633,
            32.31949996948242,
            19.398300170898438
          ]
        }
      ]
    },
    {
      "id": "YA:53",
      "chain": "YA",
      "resseq": 53,
      "icode": "",
      "resname": "ARG",
      "hetflag": " ",
      "sasa": 0.0,
      "atoms": [
        {
          "atom_index": 142543,
          "name": "N",
          "element": "N",
          "coord": [
            26.358400344848633,
            31.927600860595703,
            19.457300186157227
          ]
        },
        {
          "atom_index": 142544,
          "name": "CA",
          "element": "C",
          "coord": [
            26.229000091552734,
            31.865699768066406,
            19.430299758911133
          ]
        },
        {
          "atom_index": 142545,
          "name": "C",
          "element": "C",
          "coord": [
            26.117300033569336,
            31.926300048828125,
            19.513500213623047
          ]
        },
        {
          "atom_index": 142546,
          "name": "O",
          "element": "O",
          "coord": [
            26.003999710083008,
            31.939300537109375,
            19.466299057006836
          ]
        },
        {
          "atom_index": 142547,
          "name": "CB",
          "element": "C",
          "coord": [
            26.237699508666992,
            31.716299057006836,
            19.457799911499023
          ]
        },
        {
          "atom_index": 142548,
          "name": "CG",
          "element": "C",
          "coord": [
            26.267799377441406,
            31.632099151611328,
            19.337900161743164
          ]
        },
        {
          "atom_index": 142549,
          "name": "CD",
          "element": "C",
          "coord": [
            26.233299255371094,
            31.487600326538086,
            19.365299224853516
          ]
        },
        {
          "atom_index": 142550,
          "name": "NE",
          "element": "N",
          "coord": [
            26.32360076904297,
            31.398300170898438,
            19.29450035095215
          ]
        },
        {
          "atom_index": 142551,
          "name": "CZ",
          "element": "C",
          "coord": [
            26.296499252319336,
            31.34320068359375,
            19.177099227905273
          ]
        },
        {
          "atom_index": 142552,
          "name": "NH1",
          "element": "N",
          "coord": [
            26.181100845336914,
            31.368200302124023,
            19.11750030517578
          ]
        },
        {
          "atom_index": 142553,
          "name": "NH2",
          "element": "N",
          "coord": [
            26.384899139404297,
            31.263399124145508,
            19.11949920654297
          ]
        }
      ]
    },
    {
      "id": "YA:54",
      "chain": "YA",
      "resseq": 54,
      "icode": "",
      "resname": "ASP",
      "hetflag": " ",
      "sasa": 0.0,
      "atoms": [
        {
          "atom_index": 142554,
          "name": "N",
          "element": "N",
          "coord": [
            26.1471004486084,
            31.96489906311035,
            19.637100219726562
          ]
        },
        {
          "atom_index": 142555,
          "name": "CA",
          "element": "C",
          "coord": [
            26.042999267578125,
            32.01890182495117,
            19.722900390625
          ]
        },
        {
          "atom_index": 142556,
          "name": "C",
          "element": "C",
          "coord": [
            26.00160026550293,
            32.15890121459961,
            19.68199920654297
          ]
        },
        {
          "atom_index": 142557,
          "name": "O",
          "element": "O",
          "coord": [
            25.89109992980957,
            32.20180130004883,
            19.715700149536133
          ]
        },
        {
          "atom_index": 142558,
          "name": "CB",
          "element": "C",
          "coord": [
            26.089799880981445,
            32.0182991027832,
            19.867799758911133
          ]
        },
        {
          "atom_index": 142559,
          "name": "CG",
          "element": "C",
          "coord": [
            26.07270050048828,
            31.88319969177246,
            19.9335994720459
          ]
        },
        {
          "atom_index": 142560,
          "name": "OD1",
          "element": "O",
          "coord": [
            25.965299606323242,
            31.822200775146484,
            19.916200637817383
          ]
        },
        {
          "atom_index": 142561,
          "name": "OD2",
          "element": "O",
          "coord": [
            26.166200637817383,
            31.837799072265625,
            20.002700805664062
          ]
        }
      ]
    },
    {
      "id": "YA:55",
      "chain": "YA",
      "resseq": 55,
      "icode": "",
      "resname": "SER",
      "hetflag": " ",
      "sasa": 0.0,
      "atoms": [
        {
          "atom_index": 142562,
          "name": "N",
          "element": "N",
          "coord": [
            26.085899353027344,
            32.22999954223633,
            19.60810089111328
          ]
        },
        {
          "atom_index": 142563,
          "name": "CA",
          "element": "C",
          "coord": [
            26.054500579833984,
            32.36539840698242,
            19.565099716186523
          ]
        },
        {
          "atom_index": 142564,
          "name": "C",
          "element": "C",
          "coord": [
            25.951000213623047,
            32.36709976196289,
            19.454599380493164
          ]
        },
        {
          "atom_index": 142565,
          "name": "O",
          "element": "O",
          "coord": [
            25.982999801635742,
            32.40169906616211,
            19.340900421142578
          ]
        },
        {
          "atom_index": 142566,
          "name": "CB",
          "element": "C",
          "coord": [
            26.18000030517578,
            32.4359016418457,
            19.515899658203125
          ]
        },
        {
          "atom_index": 142567,
          "name": "OG",
          "element": "O",
          "coord": [
            26.145099639892578,
            32.55590057373047,
            19.451200485229492
          ]
        }
      ]
    },
    {
      "id": "YA:56",
      "chain": "YA",
      "resseq": 56,
      "icode": "",
      "resname": "SER",
      "hetflag": " ",
      "sasa": 0.0,
      "atoms": [
        {
          "atom_index": 142568,
          "name": "N",
          "element": "N",
          "coord": [
            25.827600479125977,
            32.33190155029297,
            19.486000061035156
          ]
        },
        {
          "atom_index": 142569,
          "name": "CA",
          "element": "C",
          "coord": [
            25.7268009185791,
            32.31760025024414,
            19.382400512695312
          ]
        },
        {
          "atom_index": 142570,
          "name": "C",
          "element": "C",
          "coord": [
            25.588300704956055,
            32.34400177001953,
            19.438400268554688
          ]
        },
        {
          "atom_index": 142571,
          "name": "O",
          "element": "O",
          "coord": [
            25.54159927368164,
            32.26890182495117,
            19.52440071105957
          ]
        },
        {
          "atom_index": 142572,
          "name": "CB",
          "element": "C",
          "coord": [
            25.731399536132812,
            32.17720031738281,
            19.323299407958984
          ]
        },
        {
          "atom_index": 142573,
          "name": "OG",
          "element": "O",
          "coord": [
            25.854000091552734,
            32.15340042114258,
            19.25779914855957
          ]
        }
      ]
    },
    {
      "id": "YA:57",
      "chain": "YA",
      "resseq": 57,
      "icode": "",
      "resname": "PRO",
      "hetflag": " ",
      "sasa": 0.0,
      "atoms": [
        {
          "atom_index": 142574,
          "name": "N",
          "element": "N",
          "coord": [
            25.516799926757812,
            32.44200134277344,
            19.38949966430664
          ]
        },
        {
          "atom_index": 142575,
          "name": "CA",
          "element": "C",
          "coord": [
            25.381000518798828,
            32.469200134277344,
            19.43779945373535
          ]
        },
        {
          "atom_index": 142576,
          "name": "C",
          "element": "C",
          "coord": [
            25.27869987487793,
            32.368900299072266,
            19.386199951171875
          ]
        },
        {
          "atom_index": 142577,
          "name": "O",
          "element": "O",
          "coord": [
            25.17889976501465,
            32.40530014038086,
            19.324800491333008
          ]
        },
        {
          "atom_index": 142578,
          "name": "CB",
          "element": "C",
          "coord": [
            25.3528995513916,
            32.60960006713867,
            19.383399963378906
          ]
        },
        {
          "atom_index": 142579,
          "name": "CG",
          "element": "C",
          "coord": [
            25.481599807739258,
            32.6609001159668,
            19.335100173950195
          ]
        },
        {
          "atom_index": 142580,
          "name": "CD",
          "element": "C",
          "coord": [
            25.559999465942383,
            32.54330062866211,
            19.293100357055664
          ]
        }
      ]
    },
    {
      "id": "YA:58",
      "chain": "YA",
      "resseq": 58,
      "icode": "",
      "resname": "SER",
      "hetflag": " ",
      "sasa": 0.0,
      "atoms": [
        {
          "atom_index": 142581,
          "name": "N",
          "element": "N",
          "coord": [
            25.306800842285156,
            32.241600036621094,
            19.40730094909668
          ]
        },
        {
          "atom_index": 142582,
          "name": "CA",
          "element": "C",
          "coord": [
            25.212200164794922,
            32.1338005065918,
            19.392499923706055
          ]
        },
        {
          "atom_index": 142583,
          "name": "C",
          "element": "C",
          "coord": [
            25.22760009765625,
            32.032901763916016,
            19.50320053100586
          ]
        },
        {
          "atom_index": 142584,
          "name": "O",
          "element": "O",
          "coord": [
            25.138900756835938,
            31.949499130249023,
            19.521799087524414
          ]
        },
        {
          "atom_index": 142585,
          "name": "CB",
          "element": "C",
          "coord": [
            25.233400344848633,
            32.06420135498047,
            19.258899688720703
          ]
        },
        {
          "atom_index": 142586,
          "name": "OG",
          "element": "O",
          "coord": [
            25.371999740600586,
            32.04280090332031,
            19.239099502563477
          ]
        }
      ]
    },
    {
      "id": "YA:59",
      "chain": "YA",
      "resseq": 59,
      "icode": "",
      "resname": "ARG",
      "hetflag": " ",
      "sasa": 0.0,
      "atoms": [
        {
          "atom_index": 142587,
          "name": "N",
          "element": "N",
          "coord": [
            25.336999893188477,
            32.03850173950195,
            19.577800750732422
          ]
        },
        {
          "atom_index": 142588,
          "name": "CA",
          "element": "C",
          "coord": [
            25.381900787353516,
            31.92770004272461,
            19.660200119018555
          ]
        },
        {
          "atom_index": 142589,
          "name": "C",
          "element": "C",
          "coord": [
            25.353200912475586,
            31.95439910888672,
            19.806900024414062
          ]
        },
        {
          "atom_index": 142590,
          "name": "O",
          "element": "O",
          "coord": [
            25.434499740600586,
            31.92490005493164,
            19.89430046081543
          ]
        },
        {
          "atom_index": 142591,
          "name": "CB",
          "element": "C",
          "coord": [
            25.530500411987305,
            31.90410041809082,
            19.635400772094727
          ]
        },
        {
          "atom_index": 142592,
          "name": "CG",
          "element": "C",
          "coord": [
            25.57859992980957,
            31.763700485229492,
            19.660900115966797
          ]
        },
        {
          "atom_index": 142593,
          "name": "CD",
          "element": "C",
          "coord": [
            25.726900100708008,
            31.754499435424805,
            19.64780044555664
          ]
        },
        {
          "atom_index": 142594,
          "name": "NE",
          "element": "N",
          "coord": [
            25.771499633789062,
            31.619600296020508,
            19.677400588989258
          ]
        },
        {
          "atom_index": 142595,
          "name": "CZ",
          "element": "C",
          "coord": [
            25.8981990814209,
            31.587200164794922,
            19.696500778198242
          ]
        },
        {
          "atom_index": 142596,
          "name": "NH1",
          "element": "N",
          "coord": [
            25.933000564575195,
            31.462499618530273,
            19.722700119018555
          ]
        },
        {
          "atom_index": 142597,
          "name": "NH2",
          "element": "N",
          "coord": [
            25.989900588989258,
            31.681499481201172,
            19.691699981689453
          ]
        }
      ]
    },
    {
      "id": "YA:60",
      "chain": "YA",
      "resseq": 60,
      "icode": "",
      "resname": "GLN",
      "hetflag": " ",
      "sasa": 0.0,
      "atoms": [
        {
          "atom_index": 142598,
          "name": "N",
          "element": "N",
          "coord": [
            25.237699508666992,
            32.012901306152344,
            19.837299346923828
          ]
        },
        {
          "atom_index": 142599,
          "name": "CA",
          "element": "C",
          "coord": [
            25.204999923706055,
            32.04560089111328,
            19.975299835205078
          ]
        },
        {
          "atom_index": 142600,
          "name": "C",
          "element": "C",
          "coord": [
            25.054100036621094,
            32.04610061645508,
            19.99489974975586
          ]
        },
        {
          "atom_index": 142601,
          "name": "O",
          "element": "O",
          "coord": [
            24.981399536132812,
            32.11069869995117,
            19.919099807739258
          ]
        },
        {
          "atom_index": 142602,
          "name": "CB",
          "element": "C",
          "coord": [
            25.267900466918945,
            32.179901123046875,
            20.01449966430664
          ]
        },
        {
          "atom_index": 142603,
          "name": "CG",
          "element": "C",
          "coord": [
            25.245100021362305,
            32.29389953613281,
            19.91790008544922
          ]
        },
        {
          "atom_index": 142604,
          "name": "CD",
          "element": "C",
          "coord": [
            25.340099334716797,
            32.40810012817383,
            19.941299438476562
          ]
        },
        {
          "atom_index": 142605,
          "name": "OE1",
          "element": "O",
          "coord": [
            25.44219970703125,
            32.391998291015625,
            20.006900787353516
          ]
        },
        {
          "atom_index": 142606,
          "name": "NE2",
          "element": "N",
          "coord": [
            25.306100845336914,
            32.52510070800781,
            19.889799118041992
          ]
        }
      ]
    },
    {
      "id": "YA:61",
      "chain": "YA",
      "resseq": 61,
      "icode": "",
      "resname": "ARG",
      "hetflag": " ",
      "sasa": 0.0,
      "atoms": [
        {
          "atom_index": 142607,
          "name": "N",
          "element": "N",
          "coord": [
            25.007200241088867,
            31.971200942993164,
            20.0939998626709
          ]
        },
        {
          "atom_index": 142608,
          "name": "CA",
          "element": "C",
          "coord": [
            24.865999221801758,
            31.968599319458008,
            20.12820053100586
          ]
        },
        {
          "atom_index": 142609,
          "name": "C",
          "element": "C",
          "coord": [
            24.840700149536133,
            32.07170104980469,
            20.23699951171875
          ]
        },
        {
          "atom_index": 142610,
          "name": "O",
          "element": "O",
          "coord": [
            24.925399780273438,
            32.092098236083984,
            20.32390022277832
          ]
        },
        {
          "atom_index": 142611,
          "name": "CB",
          "element": "C",
          "coord": [
            24.82550048828125,
            31.828399658203125,
            20.17460060119629
          ]
        },
        {
          "atom_index": 142612,
          "name": "CG",
          "element": "C",
          "coord": [
            24.689199447631836,
            31.818300247192383,
            20.242399215698242
          ]
        },
        {
          "atom_index": 142613,
          "name": "CD",
          "element": "C",
          "coord": [
            24.62660026550293,
            31.682300567626953,
            20.233600616455078
          ]
        },
        {
          "atom_index": 142614,
          "name": "NE",
          "element": "N",
          "coord": [
            24.581600189208984,
            31.655000686645508,
            20.099000930786133
          ]
        },
        {
          "atom_index": 142615,
          "name": "CZ",
          "element": "C",
          "coord": [
            24.563199996948242,
            31.533100128173828,
            20.052600860595703
          ]
        },
        {
          "atom_index": 142616,
          "name": "NH1",
          "element": "N",
          "coord": [
            24.585100173950195,
            31.429800033569336,
            20.131200790405273
          ]
        },
        {
          "atom_index": 142617,
          "name": "NH2",
          "element": "N",
          "coord": [
            24.523000717163086,
            31.51449966430664,
            19.928499221801758
          ]
        }
      ]
    },
    {
      "id": "YA:62",
      "chain": "YA",
      "resseq": 62,
      "icode": "",
      "resname": "ASN",
      "hetflag": " ",
      "sasa": 0.0,
      "atoms": [
        {
          "atom_index": 142618,
          "name": "N",
          "element": "N",
          "coord": [
            24.725400924682617,
            32.138099670410156,
            20.231300354003906
          ]
        },
        {
          "atom_index": 142619,
          "name": "CA",
          "element": "C",
          "coord": [
            24.690000534057617,
            32.24020004272461,
            20.329500198364258
          ]
        },
        {
          "atom_index": 142620,
          "name": "C",
          "element": "C",
          "coord": [
            24.665599822998047,
            32.175498962402344,
            20.46500015258789
          ]
        },
        {
          "atom_index": 142621,
          "name": "O",
          "element": "O",
          "coord": [
            24.557600021362305,
            32.123199462890625,
            20.49180030822754
          ]
        },
        {
          "atom_index": 142622,
          "name": "CB",
          "element": "C",
          "coord": [
            24.565399169921875,
            32.31570053100586,
            20.28529930114746
          ]
        },
        {
          "atom_index": 142623,
          "name": "CG",
          "element": "C",
          "coord": [
            24.579500198364258,
            32.37699890136719,
            20.14929962158203
          ]
        },
        {
          "atom_index": 142624,
          "name": "OD1",
          "element": "O",
          "coord": [
            24.667999267578125,
            32.45840072631836,
            20.125499725341797
          ]
        },
        {
          "atom_index": 142625,
          "name": "ND2",
          "element": "N",
          "coord": [
            24.49139976501465,
            32.33879852294922,
            20.058399200439453
          ]
        }
      ]
    },
    {
      "id": "YA:63",
      "chain": "YA",
      "resseq": 63,
      "icode": "",
      "resname": "ARG",
      "hetflag": " ",
      "sasa": 0.0,
      "atoms": [
        {
          "atom_index": 142626,
          "name": "N",
          "element": "N",
          "coord": [
            24.765100479125977,
            32.18109893798828,
            20.552400588989258
          ]
        },
        {
          "atom_index": 142627,
          "name": "CA",
          "element": "C",
          "coord": [
            24.744699478149414,
            32.14189910888672,
            20.690500259399414
          ]
        },
        {
          "atom_index": 142628,
          "name": "C",
          "element": "C",
          "coord": [
            24.654399871826172,
            32.2421989440918,
            20.760799407958984
          ]
        },
        {
          "atom_index": 142629,
          "name": "O",
          "element": "O",
          "coord": [
            24.635099411010742,
            32.35459899902344,
            20.71470069885254
          ]
        },
        {
          "atom_index": 142630,
          "name": "CB",
          "element": "C",
          "coord": [
            24.87779998779297,
            32.133201599121094,
            20.764400482177734
          ]
        },
        {
          "atom_index": 142631,
          "name": "CG",
          "element": "C",
          "coord": [
            24.97330093383789,
            32.032100677490234,
            20.708499908447266
          ]
        },
        {
          "atom_index": 142632,
          "name": "CD",
          "element": "C",
          "coord": [
            24.917800903320312,
            31.89620018005371,
            20.7283992767334
          ]
        },
        {
          "atom_index": 142633,
          "name": "NE",
          "element": "N",
          "coord": [
            25.015300750732422,
            31.791900634765625,
            20.705799102783203
          ]
        },
        {
          "atom_index": 142634,
          "name": "CZ",
          "element": "C",
          "coord": [
            25.003700256347656,
            31.670900344848633,
            20.75749969482422
          ]
        },
        {
          "atom_index": 142635,
          "name": "NH1",
          "element": "N",
          "coord": [
            25.094600677490234,
            31.578899383544922,
            20.733400344848633
          ]
        },
        {
          "atom_index": 142636,
          "name": "NH2",
          "element": "N",
          "coord": [
            24.899900436401367,
            31.642099380493164,
            20.833499908447266
          ]
        }
      ]
    },
    {
      "id": "YA:64",
      "chain": "YA",
      "resseq": 64,
      "icode": "",
      "resname": "CYS",
      "hetflag": " ",
      "sasa": 0.0,
      "atoms": [
        {
          "atom_index": 142637,
          "name": "N",
          "element": "N",
          "coord": [
            24.600299835205078,
            32.20130157470703,
            20.875
          ]
        },
        {
          "atom_index": 142638,
          "name": "CA",
          "element": "C",
          "coord": [
            24.5177001953125,
            32.29140090942383,
            20.953800201416016
          ]
        },
        {
          "atom_index": 142639,
          "name": "C",
          "element": "C",
          "coord": [
            24.60260009765625,
            32.395599365234375,
            21.023300170898438
          ]
        },
        {
          "atom_index": 142640,
          "name": "O",
          "element": "O",
          "coord": [
            24.71820068359375,
            32.37200164794922,
            21.05769920349121
          ]
        },
        {
          "atom_index": 142641,
          "name": "CB",
          "element": "C",
          "coord": [
            24.440099716186523,
            32.215599060058594,
            21.059200286865234
          ]
        },
        {
          "atom_index": 142642,
          "name": "SG",
          "element": "S",
          "coord": [
            24.295000076293945,
            32.3036003112793,
            21.114999771118164
          ]
        }
      ]
    },
    {
      "id": "YA:65",
      "chain": "YA",
      "resseq": 65,
      "icode": "",
      "resname": "ARG",
      "hetflag": " ",
      "sasa": 0.0,
      "atoms": [
        {
          "atom_index": 142643,
          "name": "N",
          "element": "N",
          "coord": [
            24.54330062866211,
            32.51129913330078,
            21.04669952392578
          ]
        },
        {
          "atom_index": 142644,
          "name": "CA",
          "element": "C",
          "coord": [
            24.617000579833984,
            32.617000579833984,
            21.11319923400879
          ]
        },
        {
          "atom_index": 142645,
          "name": "C",
          "element": "C",
          "coord": [
            24.63010025024414,
            32.594200134277344,
            21.262800216674805
          ]
        },
        {
          "atom_index": 142646,
          "name": "O",
          "element": "O",
          "coord": [
            24.71150016784668,
            32.661598205566406,
            21.326200485229492
          ]
        },
        {
          "atom_index": 142647,
          "name": "CB",
          "element": "C",
          "coord": [
            24.550600051879883,
            32.75170135498047,
            21.086299896240234
          ]
        },
        {
          "atom_index": 142648,
          "name": "CG",
          "element": "C",
          "coord": [
            24.5851993560791,
            32.8120002746582,
            20.951099395751953
          ]
        },
        {
          "atom_index": 142649,
          "name": "CD",
          "element": "C",
          "coord": [
            24.697999954223633,
            32.915199279785156,
            20.960599899291992
          ]
        },
        {
          "atom_index": 142650,
          "name": "NE",
          "element": "N",
          "coord": [
            24.739200592041016,
            32.96730041503906,
            20.8302001953125
          ]
        },
        {
          "atom_index": 142651,
          "name": "CZ",
          "element": "C",
          "coord": [
            24.672500610351562,
            33.05849838256836,
            20.759700775146484
          ]
        },
        {
          "atom_index": 142652,
          "name": "NH1",
          "element": "N",
          "coord": [
            24.7189998626709,
            33.0984001159668,
            20.64240074157715
          ]
        },
        {
          "atom_index": 142653,
          "name": "NH2",
          "element": "N",
          "coord": [
            24.559600830078125,
            33.11040115356445,
            20.80500030517578
          ]
        }
      ]
    },
    {
      "id": "YA:66",
      "chain": "YA",
      "resseq": 66,
      "icode": "",
      "resname": "GLN",
      "hetflag": " ",
      "sasa": 0.0,
      "atoms": [
        {
          "atom_index": 142654,
          "name": "N",
          "element": "N",
          "coord": [
            24.553199768066406,
            32.50239944458008,
            21.321300506591797
          ]
        },
        {
          "atom_index": 142655,
          "name": "CA",
          "element": "C",
          "coord": [
            24.563600540161133,
            32.474998474121094,
            21.464000701904297
          ]
        },
        {
          "atom_index": 142656,
          "name": "C",
          "element": "C",
          "coord": [
            24.610000610351562,
            32.33330154418945,
            21.49370002746582
          ]
        },
        {
          "atom_index": 142657,
          "name": "O",
          "element": "O",
          "coord": [
            24.71299934387207,
            32.316200256347656,
            21.558799743652344
          ]
        },
        {
          "atom_index": 142658,
          "name": "CB",
          "element": "C",
          "coord": [
            24.42959976196289,
            32.502201080322266,
            21.531700134277344
          ]
        },
        {
          "atom_index": 142659,
          "name": "CG",
          "element": "C",
          "coord": [
            24.396400451660156,
            32.648799896240234,
            21.540199279785156
          ]
        },
        {
          "atom_index": 142660,
          "name": "CD",
          "element": "C",
          "coord": [
            24.282400131225586,
            32.675899505615234,
            21.63520050048828
          ]
        },
        {
          "atom_index": 142661,
          "name": "OE1",
          "element": "O",
          "coord": [
            24.238800048828125,
            32.586700439453125,
            21.707599639892578
          ]
        },
        {
          "atom_index": 142662,
          "name": "NE2",
          "element": "N",
          "coord": [
            24.232999801635742,
            32.79899978637695,
            21.635700225830078
          ]
        }
      ]
    },
    {
      "id": "YA:67",
      "chain": "YA",
      "resseq": 67,
      "icode": "",
      "resname": "THR",
      "hetflag": " ",
      "sasa": 0.0,
      "atoms": [
        {
          "atom_index": 142663,
          "name": "N",
          "element": "N",
          "coord": [
            24.539100646972656,
            32.23080062866211,
            21.446500778198242
          ]
        },
        {
          "atom_index": 142664,
          "name": "CA",
          "element": "C",
          "coord": [
            24.573999404907227,
            32.09379959106445,
            21.482999801635742
          ]
        },
        {
          "atom_index": 142665,
          "name": "C",
          "element": "C",
          "coord": [
            24.68600082397461,
            32.03879928588867,
            21.395700454711914
          ]
        },
        {
          "atom_index": 142666,
          "name": "O",
          "element": "O",
          "coord": [
            24.79450035095215,
            32.00680160522461,
            21.444499969482422
          ]
        },
        {
          "atom_index": 142667,
          "name": "CB",
          "element": "C",
          "coord": [
            24.45210075378418,
            32.00310134887695,
            21.471200942993164
          ]
        },
        {
          "atom_index": 142668,
          "name": "OG1",
          "element": "O",
          "coord": [
            24.419200897216797,
            31.988000869750977,
            21.33329963684082
          ]
        },
        {
          "atom_index": 142669,
          "name": "CG2",
          "element": "C",
          "coord": [
            24.334800720214844,
            32.06439971923828,
            21.5403995513916
          ]
        }
      ]
    },
    {
      "id": "YA:68",
      "chain": "YA",
      "resseq": 68,
      "icode": "",
      "resname": "GLY",
      "hetflag": " ",
      "sasa": 0.0,
      "atoms": [
        {
          "atom_index": 142670,
          "name": "N",
          "element": "N",
          "coord": [
            24.66119956970215,
            32.027000427246094,
            21.26650047302246
          ]
        },
        {
          "atom_index": 142671,
          "name": "CA",
          "element": "C",
          "coord": [
            24.756500244140625,
            31.963699340820312,
            21.17889976501465
          ]
        },
        {
          "atom_index": 142672,
          "name": "C",
          "element": "C",
          "coord": [
            24.691299438476562,
            31.851499557495117,
            21.101999282836914
          ]
        },
        {
          "atom_index": 142673,
          "name": "O",
          "element": "O",
          "coord": [
            24.75950050354004,
            31.76959991455078,
            21.040599822998047
          ]
        }
      ]
    },
    {
      "id": "YA:69",
      "chain": "YA",
      "resseq": 69,
      "icode": "",
      "resname": "ARG",
      "hetflag": " ",
      "sasa": 0.0,
      "atoms": [
        {
          "atom_index": 142674,
          "name": "N",
          "element": "N",
          "coord": [
            24.55929946899414,
            31.847000122070312,
            21.104700088500977
          ]
        },
        {
          "atom_index": 142675,
          "name": "CA",
          "element": "C",
          "coord": [
            24.484100341796875,
            31.742300033569336,
            21.03660011291504
          ]
        },
        {
          "atom_index": 142676,
          "name": "C",
          "element": "C",
          "coord": [
            24.479700088500977,
            31.77199935913086,
            20.887500762939453
          ]
        },
        {
          "atom_index": 142677,
          "name": "O",
          "element": "O",
          "coord": [
            24.442699432373047,
            31.882600784301758,
            20.848499298095703
          ]
        },
        {
          "atom_index": 142678,
          "name": "CB",
          "element": "C",
          "coord": [
            24.343799591064453,
            31.734399795532227,
            21.093900680541992
          ]
        },
        {
          "atom_index": 142679,
          "name": "CG",
          "element": "C",
          "coord": [
            24.250499725341797,
            31.636199951171875,
            21.029300689697266
          ]
        },
        {
          "atom_index": 142680,
          "name": "CD",
          "element": "C",
          "coord": [
            24.11829948425293,
            31.637399673461914,
            21.10379981994629
          ]
        },
        {
          "atom_index": 142681,
          "name": "NE",
          "element": "N",
          "coord": [
            24.00550079345703,
            31.597999572753906,
            21.020999908447266
          ]
        },
        {
          "atom_index": 142682,
          "name": "CZ",
          "element": "C",
          "coord": [
            23.955699920654297,
            31.47570037841797,
            21.01650047302246
          ]
        },
        {
          "atom_index": 142683,
          "name": "NH1",
          "element": "N",
          "coord": [
            23.852800369262695,
            31.449199676513672,
            20.93829917907715
          ]
        },
        {
          "atom_index": 142684,
          "name": "NH2",
          "element": "N",
          "coord": [
            24.00819969177246,
            31.38010025024414,
            21.090099334716797
          ]
        }
      ]
    },
    {
      "id": "YA:70",
      "chain": "YA",
      "resseq": 70,
      "icode": "",
      "resname": "PRO",
      "hetflag": " ",
      "sasa": 0.0,
      "atoms": [
        {
          "atom_index": 142685,
          "name": "N",
          "element": "N",
          "coord": [
            24.517499923706055,
            31.679500579833984,
            20.8031005859375
          ]
        },
        {
          "atom_index": 142686,
          "name": "CA",
          "element": "C",
          "coord": [
            24.534900665283203,
            31.71310043334961,
            20.661699295043945
          ]
        },
        {
          "atom_index": 142687,
          "name": "C",
          "element": "C",
          "coord": [
            24.40719985961914,
            31.707399368286133,
            20.58099937438965
          ]
        },
        {
          "atom_index": 142688,
          "name": "O",
          "element": "O",
          "coord": [
            24.395200729370117,
            31.776500701904297,
            20.479900360107422
          ]
        },
        {
          "atom_index": 142689,
          "name": "CB",
          "element": "C",
          "coord": [
            24.634000778198242,
            31.60759925842285,
            20.61400032043457
          ]
        },
        {
          "atom_index": 142690,
          "name": "CG",
          "element": "C",
          "coord": [
            24.608600616455078,
            31.492700576782227,
            20.70009994506836
          ]
        },
        {
          "atom_index": 142691,
          "name": "CD",
          "element": "C",
          "coord": [
            24.56369972229004,
            31.543699264526367,
            20.833200454711914
          ]
        }
      ]
    },
    {
      "id": "YA:71",
      "chain": "YA",
      "resseq": 71,
      "icode": "",
      "resname": "HIS",
      "hetflag": " ",
      "sasa": 0.0,
      "atoms": [
        {
          "atom_index": 142692,
          "name": "N",
          "element": "N",
          "coord": [
            24.311800003051758,
            31.626100540161133,
            20.623899459838867
          ]
        },
        {
          "atom_index": 142693,
          "name": "CA",
          "element": "C",
          "coord": [
            24.189199447631836,
            31.601999282836914,
            20.549800872802734
          ]
        },
        {
          "atom_index": 142694,
          "name": "C",
          "element": "C",
          "coord": [
            24.07859992980957,
            31.694400787353516,
            20.59709930419922
          ]
        },
        {
          "atom_index": 142695,
          "name": "O",
          "element": "O",
          "coord": [
            24.079200744628906,
            31.74329948425293,
            20.709699630737305
          ]
        },
        {
          "atom_index": 142696,
          "name": "CB",
          "element": "C",
          "coord": [
            24.144500732421875,
            31.457700729370117,
            20.567399978637695
          ]
        },
        {
          "atom_index": 142697,
          "name": "CG",
          "element": "C",
          "coord": [
            24.20400047302246,
            31.364200592041016,
            20.468000411987305
          ]
        },
        {
          "atom_index": 142698,
          "name": "ND1",
          "element": "N",
          "coord": [
            24.164899826049805,
            31.361299514770508,
            20.336200714111328
          ]
        },
        {
          "atom_index": 142699,
          "name": "CD2",
          "element": "C",
          "coord": [
            24.300800323486328,
            31.270700454711914,
            20.480600357055664
          ]
        },
        {
          "atom_index": 142700,
          "name": "CE1",
          "element": "C",
          "coord": [
            24.234800338745117,
            31.269699096679688,
            20.271799087524414
          ]
        },
        {
          "atom_index": 142701,
          "name": "NE2",
          "element": "N",
          "coord": [
            24.318300247192383,
            31.213499069213867,
            20.357099533081055
          ]
        }
      ]
    },
    {
      "id": "YA:72",
      "chain": "YA",
      "resseq": 72,
      "icode": "",
      "resname": "GLY",
      "hetflag": " ",
      "sasa": 0.0,
      "atoms": [
        {
          "atom_index": 142702,
          "name": "N",
          "element": "N",
          "coord": [
            23.981599807739258,
            31.71649932861328,
            20.51020050048828
          ]
        },
        {
          "atom_index": 142703,
          "name": "CA",
          "element": "C",
          "coord": [
            23.86280059814453,
            31.787200927734375,
            20.552400588989258
          ]
        },
        {
          "atom_index": 142704,
          "name": "C",
          "element": "C",
          "coord": [
            23.880199432373047,
            31.93549919128418,
            20.56719970703125
          ]
        },
        {
          "atom_index": 142705,
          "name": "O",
          "element": "O",
          "coord": [
            23.811500549316406,
            31.99679946899414,
            20.648099899291992
          ]
        }
      ]
    },
    {
      "id": "YA:73",
      "chain": "YA",
      "resseq": 73,
      "icode": "",
      "resname": "PHE",
      "hetflag": " ",
      "sasa": 0.0,
      "atoms": [
        {
          "atom_index": 142706,
          "name": "N",
          "element": "N",
          "coord": [
            23.970800399780273,
            31.994300842285156,
            20.49049949645996
          ]
        },
        {
          "atom_index": 142707,
          "name": "CA",
          "element": "C",
          "coord": [
            24.000499725341797,
            32.13639831542969,
            20.4955997467041
          ]
        },
        {
          "atom_index": 142708,
          "name": "C",
          "element": "C",
          "coord": [
            23.881099700927734,
            32.21989822387695,
            20.45330047607422
          ]
        },
        {
          "atom_index": 142709,
          "name": "O",
          "element": "O",
          "coord": [
            23.785600662231445,
            32.170799255371094,
            20.393600463867188
          ]
        },
        {
          "atom_index": 142710,
          "name": "CB",
          "element": "C",
          "coord": [
            24.115699768066406,
            32.167598724365234,
            20.40169906616211
          ]
        },
        {
          "atom_index": 142711,
          "name": "CG",
          "element": "C",
          "coord": [
            24.197200775146484,
            32.2843017578125,
            20.441600799560547
          ]
        },
        {
          "atom_index": 142712,
          "name": "CD1",
          "element": "C",
          "coord": [
            24.266700744628906,
            32.28369903564453,
            20.559799194335938
          ]
        },
        {
          "atom_index": 142713,
          "name": "CD2",
          "element": "C",
          "coord": [
            24.207000732421875,
            32.39350128173828,
            20.358800888061523
          ]
        },
        {
          "atom_index": 142714,
          "name": "CE1",
          "element": "C",
          "coord": [
            24.343399047851562,
            32.390899658203125,
            20.595300674438477
          ]
        },
        {
          "atom_index": 142715,
          "name": "CE2",
          "element": "C",
          "coord": [
            24.28339958190918,
            32.5010986328125,
            20.393299102783203
          ]
        },
        {
          "atom_index": 142716,
          "name": "CZ",
          "element": "C",
          "coord": [
            24.351999282836914,
            32.500099182128906,
            20.511999130249023
          ]
        }
      ]
    },
    {
      "id": "YA:74",
      "chain": "YA",
      "resseq": 74,
      "icode": "",
      "resname": "LEU",
      "hetflag": " ",
      "sasa": 0.0,
      "atoms": [
        {
          "atom_index": 142717,
          "name": "N",
          "element": "N",
          "coord": [
            23.88789939880371,
            32.347900390625,
            20.485599517822266
          ]
        },
        {
          "atom_index": 142718,
          "name": "CA",
          "element": "C",
          "coord": [
            23.813899993896484,
            32.45100021362305,
            20.4153995513916
          ]
        },
        {
          "atom_index": 142719,
          "name": "C",
          "element": "C",
          "coord": [
            23.909000396728516,
            32.565799713134766,
            20.390399932861328
          ]
        },
        {
          "atom_index": 142720,
          "name": "O",
          "element": "O",
          "coord": [
            23.986799240112305,
            32.60210037231445,
            20.47800064086914
          ]
        },
        {
          "atom_index": 142721,
          "name": "CB",
          "element": "C",
          "coord": [
            23.69230079650879,
            32.50170135498047,
            20.4906005859375
          ]
        },
        {
          "atom_index": 142722,
          "name": "CG",
          "element": "C",
          "coord": [
            23.561500549316406,
            32.42660140991211,
            20.46969985961914
          ]
        },
        {
          "atom_index": 142723,
          "name": "CD1",
          "element": "C",
          "coord": [
            23.5447998046875,
            32.30839920043945,
            20.56100082397461
          ]
        },
        {
          "atom_index": 142724,
          "name": "CD2",
          "element": "C",
          "coord": [
            23.445600509643555,
            32.52119827270508,
            20.480600357055664
          ]
        }
      ]
    },
    {
      "id": "YA:75",
      "chain": "YA",
      "resseq": 75,
      "icode": "",
      "resname": "ARG",
      "hetflag": " ",
      "sasa": 0.0,
      "atoms": [
        {
          "atom_index": 142725,
          "name": "N",
          "element": "N",
          "coord": [
            23.903900146484375,
            32.62200164794922,
            20.27079963684082
          ]
        },
        {
          "atom_index": 142726,
          "name": "CA",
          "element": "C",
          "coord": [
            24.003999710083008,
            32.720699310302734,
            20.23419952392578
          ]
        },
        {
          "atom_index": 142727,
          "name": "C",
          "element": "C",
          "coord": [
            23.973600387573242,
            32.85599899291992,
            20.2947998046875
          ]
        },
        {
          "atom_index": 142728,
          "name": "O",
          "element": "O",
          "coord": [
            24.065900802612305,
            32.92879867553711,
            20.331899642944336
          ]
        },
        {
          "atom_index": 142729,
          "name": "CB",
          "element": "C",
          "coord": [
            24.012500762939453,
            32.73160171508789,
            20.082599639892578
          ]
        },
        {
          "atom_index": 142730,
          "name": "CG",
          "element": "C",
          "coord": [
            24.124799728393555,
            32.81370162963867,
            20.02790069580078
          ]
        },
        {
          "atom_index": 142731,
          "name": "CD",
          "element": "C",
          "coord": [
            24.15130043029785,
            32.766998291015625,
            19.887800216674805
          ]
        },
        {
          "atom_index": 142732,
          "name": "NE",
          "element": "N",
          "coord": [
            24.170900344848633,
            32.6234016418457,
            19.888399124145508
          ]
        },
        {
          "atom_index": 142733,
          "name": "CZ",
          "element": "C",
          "coord": [
            24.256200790405273,
            32.56050109863281,
            19.809799194335938
          ]
        },
        {
          "atom_index": 142734,
          "name": "NH1",
          "element": "N",
          "coord": [
            24.328399658203125,
            32.62919998168945,
            19.72279930114746
          ]
        },
        {
          "atom_index": 142735,
          "name": "NH2",
          "element": "N",
          "coord": [
            24.268800735473633,
            32.429100036621094,
            19.818199157714844
          ]
        }
      ]
    },
    {
      "id": "YA:76",
      "chain": "YA",
      "resseq": 76,
      "icode": "",
      "resname": "LYS",
      "hetflag": " ",
      "sasa": 0.0,
      "atoms": [
        {
          "atom_index": 142736,
          "name": "N",
          "element": "N",
          "coord": [
            23.845600128173828,
            32.89120101928711,
            20.305599212646484
          ]
        },
        {
          "atom_index": 142737,
          "name": "CA",
          "element": "C",
          "coord": [
            23.809499740600586,
            33.027801513671875,
            20.341400146484375
          ]
        },
        {
          "atom_index": 142738,
          "name": "C",
          "element": "C",
          "coord": [
            23.841299057006836,
            33.057701110839844,
            20.487199783325195
          ]
        },
        {
          "atom_index": 142739,
          "name": "O",
          "element": "O",
          "coord": [
            23.90250015258789,
            33.160301208496094,
            20.51810073852539
          ]
        },
        {
          "atom_index": 142740,
          "name": "CB",
          "element": "C",
          "coord": [
            23.662200927734375,
            33.053199768066406,
            20.311899185180664
          ]
        },
        {
          "atom_index": 142741,
          "name": "CG",
          "element": "C",
          "coord": [
            23.612899780273438,
            33.18370056152344,
            20.36750030517578
          ]
        },
        {
          "atom_index": 142742,
          "name": "CD",
          "element": "C",
          "coord": [
            23.490100860595703,
            33.23099899291992,
            20.296199798583984
          ]
        },
        {
          "atom_index": 142743,
          "name": "CE",
          "element": "C",
          "coord": [
            23.427600860595703,
            33.34669876098633,
            20.370800018310547
          ]
        },
        {
          "atom_index": 142744,
          "name": "NZ",
          "element": "N",
          "coord": [
            23.434799194335938,
            33.474700927734375,
            20.296199798583984
          ]
        }
      ]
    },
    {
      "id": "YA:77",
      "chain": "YA",
      "resseq": 77,
      "icode": "",
      "resname": "PHE",
      "hetflag": " ",
      "sasa": 0.0,
      "atoms": [
        {
          "atom_index": 142745,
          "name": "N",
          "element": "N",
          "coord": [
            23.802900314331055,
            32.96900177001953,
            20.578500747680664
          ]
        },
        {
          "atom_index": 142746,
          "name": "CA",
          "element": "C",
          "coord": [
            23.836000442504883,
            32.99169921875,
            20.7185001373291
          ]
        },
        {
          "atom_index": 142747,
          "name": "C",
          "element": "C",
          "coord": [
            23.98349952697754,
            32.966800689697266,
            20.743799209594727
          ]
        },
        {
          "atom_index": 142748,
          "name": "O",
          "element": "O",
          "coord": [
            24.05340003967285,
            33.0526008605957,
            20.79800033569336
          ]
        },
        {
          "atom_index": 142749,
          "name": "CB",
          "element": "C",
          "coord": [
            23.750499725341797,
            32.903499603271484,
            20.807899475097656
          ]
        },
        {
          "atom_index": 142750,
          "name": "CG",
          "element": "C",
          "coord": [
            23.60569953918457,
            32.909698486328125,
            20.775800704956055
          ]
        },
        {
          "atom_index": 142751,
          "name": "CD1",
          "element": "C",
          "coord": [
            23.53820037841797,
            33.028499603271484,
            20.78179931640625
          ]
        },
        {
          "atom_index": 142752,
          "name": "CD2",
          "element": "C",
          "coord": [
            23.53730010986328,
            32.79690170288086,
            20.73819923400879
          ]
        },
        {
          "atom_index": 142753,
          "name": "CE1",
          "element": "C",
          "coord": [
            23.40530014038086,
            33.03419876098633,
            20.75160026550293
          ]
        },
        {
          "atom_index": 142754,
          "name": "CE2",
          "element": "C",
          "coord": [
            23.404600143432617,
            32.802799224853516,
            20.707399368286133
          ]
        },
        {
          "atom_index": 142755,
          "name": "CZ",
          "element": "C",
          "coord": [
            23.339099884033203,
            32.92129898071289,
            20.71419906616211
          ]
        }
      ]
    },
    {
      "id": "YA:78",
      "chain": "YA",
      "resseq": 78,
      "icode": "",
      "resname": "GLY",
      "hetflag": " ",
      "sasa": 0.0,
      "atoms": [
        {
          "atom_index": 142756,
          "name": "N",
          "element": "N",
          "coord": [
            24.03339958190918,
            32.85179901123047,
            20.70210075378418
          ]
        },
        {
          "atom_index": 142757,
          "name": "CA",
          "element": "C",
          "coord": [
            24.170299530029297,
            32.81449890136719,
            20.729000091552734
          ]
        },
        {
          "atom_index": 142758,
          "name": "C",
          "element": "C",
          "coord": [
            24.18269920349121,
            32.70600128173828,
            20.831600189208984
          ]
        },
        {
          "atom_index": 142759,
          "name": "O",
          "element": "O",
          "coord": [
            24.294599533081055,
            32.66299819946289,
            20.86039924621582
          ]
        }
      ]
    },
    {
      "id": "YA:79",
      "chain": "YA",
      "resseq": 79,
      "icode": "",
      "resname": "LEU",
      "hetflag": " ",
      "sasa": 0.0,
      "atoms": [
        {
          "atom_index": 142760,
          "name": "N",
          "element": "N",
          "coord": [
            24.070999145507812,
            32.660099029541016,
            20.88680076599121
          ]
        },
        {
          "atom_index": 142761,
          "name": "CA",
          "element": "C",
          "coord": [
            24.066999435424805,
            32.56010055541992,
            20.99180030822754
          ]
        },
        {
          "atom_index": 142762,
          "name": "C",
          "element": "C",
          "coord": [
            23.990699768066406,
            32.438201904296875,
            20.941200256347656
          ]
        },
        {
          "atom_index": 142763,
          "name": "O",
          "element": "O",
          "coord": [
            23.913999557495117,
            32.44710159301758,
            20.845500946044922
          ]
        },
        {
          "atom_index": 142764,
          "name": "CB",
          "element": "C",
          "coord": [
            23.999500274658203,
            32.616600036621094,
            21.116600036621094
          ]
        },
        {
          "atom_index": 142765,
          "name": "CG",
          "element": "C",
          "coord": [
            24.05299949645996,
            32.748600006103516,
            21.172399520874023
          ]
        },
        {
          "atom_index": 142766,
          "name": "CD1",
          "element": "C",
          "coord": [
            23.959299087524414,
            32.802101135253906,
            21.27829933166504
          ]
        },
        {
          "atom_index": 142767,
          "name": "CD2",
          "element": "C",
          "coord": [
            24.192399978637695,
            32.734500885009766,
            21.228599548339844
          ]
        }
      ]
    },
    {
      "id": "YA:80",
      "chain": "YA",
      "resseq": 80,
      "icode": "",
      "resname": "SER",
      "hetflag": " ",
      "sasa": 0.0,
      "atoms": [
        {
          "atom_index": 142768,
          "name": "N",
          "element": "N",
          "coord": [
            24.007099151611328,
            32.32490158081055,
            21.009599685668945
          ]
        },
        {
          "atom_index": 142769,
          "name": "CA",
          "element": "C",
          "coord": [
            23.95599937438965,
            32.19660186767578,
            20.96150016784668
          ]
        },
        {
          "atom_index": 142770,
          "name": "C",
          "element": "C",
          "coord": [
            23.806400299072266,
            32.17720031738281,
            20.976999282836914
          ]
        },
        {
          "atom_index": 142771,
          "name": "O",
          "element": "O",
          "coord": [
            23.729900360107422,
            32.27280044555664,
            20.986900329589844
          ]
        },
        {
          "atom_index": 142772,
          "name": "CB",
          "element": "C",
          "coord": [
            24.023799896240234,
            32.08060073852539,
            21.03190040588379
          ]
        },
        {
          "atom_index": 142773,
          "name": "OG",
          "element": "O",
          "coord": [
            24.159900665283203,
            32.07889938354492,
            20.999799728393555
          ]
        }
      ]
    },
    {
      "id": "YA:81",
      "chain": "YA",
      "resseq": 81,
      "icode": "",
      "resname": "ARG",
      "hetflag": " ",
      "sasa": 0.0,
      "atoms": [
        {
          "atom_index": 142774,
          "name": "N",
          "element": "N",
          "coord": [
            23.7637996673584,
            32.0525016784668,
            20.970600128173828
          ]
        },
        {
          "atom_index": 142775,
          "name": "CA",
          "element": "C",
          "coord": [
            23.62220001220703,
            32.02289962768555,
            20.97439956665039
          ]
        },
        {
          "atom_index": 142776,
          "name": "C",
          "element": "C",
          "coord": [
            23.56450080871582,
            32.037498474121094,
            21.11389923095703
          ]
        },
        {
          "atom_index": 142777,
          "name": "O",
          "element": "O",
          "coord": [
            23.447599411010742,
            32.07400131225586,
            21.127500534057617
          ]
        },
        {
          "atom_index": 142778,
          "name": "CB",
          "element": "C",
          "coord": [
            23.599899291992188,
            31.881799697875977,
            20.921499252319336
          ]
        },
        {
          "atom_index": 142779,
          "name": "CG",
          "element": "C",
          "coord": [
            23.457700729370117,
            31.83690071105957,
            20.907400131225586
          ]
        },
        {
          "atom_index": 142780,
          "name": "CD",
          "element": "C",
          "coord": [
            23.455299377441406,
            31.689599990844727,
            20.87929916381836
          ]
        },
        {
          "atom_index": 142781,
          "name": "NE",
          "element": "N",
          "coord": [
            23.54789924621582,
            31.619600296020508,
            20.96619987487793
          ]
        },
        {
          "atom_index": 142782,
          "name": "CZ",
          "element": "C",
          "coord": [
            23.514799118041992,
            31.514999389648438,
            21.039499282836914
          ]
        },
        {
          "atom_index": 142783,
          "name": "NH1",
          "element": "N",
          "coord": [
            23.39189910888672,
            31.4685001373291,
            21.035499572753906
          ]
        },
        {
          "atom_index": 142784,
          "name": "NH2",
          "element": "N",
          "coord": [
            23.604299545288086,
            31.45680046081543,
            21.11680030822754
          ]
        }
      ]
    },
    {
      "id": "YA:82",
      "chain": "YA",
      "resseq": 82,
      "icode": "",
      "resname": "ILE",
      "hetflag": " ",
      "sasa": 0.0,
      "atoms": [
        {
          "atom_index": 142785,
          "name": "N",
          "element": "N",
          "coord": [
            23.642499923706055,
            32.01179885864258,
            21.218399047851562
          ]
        },
        {
          "atom_index": 142786,
          "name": "CA",
          "element": "C",
          "coord": [
            23.591800689697266,
            32.01729965209961,
            21.354999542236328
          ]
        },
        {
          "atom_index": 142787,
          "name": "C",
          "element": "C",
          "coord": [
            23.62420082092285,
            32.150001525878906,
            21.42259979248047
          ]
        },
        {
          "atom_index": 142788,
          "name": "O",
          "element": "O",
          "coord": [
            23.537700653076172,
            32.21080017089844,
            21.4862003326416
          ]
        },
        {
          "atom_index": 142789,
          "name": "CB",
          "element": "C",
          "coord": [
            23.64550018310547,
            31.897600173950195,
            21.435699462890625
          ]
        },
        {
          "atom_index": 142790,
          "name": "CG1",
          "element": "C",
          "coord": [
            23.564699172973633,
            31.774900436401367,
            21.399099349975586
          ]
        },
        {
          "atom_index": 142791,
          "name": "CG2",
          "element": "C",
          "coord": [
            23.63319969177246,
            31.92099952697754,
            21.583999633789062
          ]
        },
        {
          "atom_index": 142792,
          "name": "CD1",
          "element": "C",
          "coord": [
            23.598800659179688,
            31.654300689697266,
            21.478900909423828
          ]
        }
      ]
    },
    {
      "id": "YA:83",
      "chain": "YA",
      "resseq": 83,
      "icode": "",
      "resname": "LYS",
      "hetflag": " ",
      "sasa": 0.0,
      "atoms": [
        {
          "atom_index": 142793,
          "name": "N",
          "element": "N",
          "coord": [
            23.744699478149414,
            32.20090103149414,
            21.403600692749023
          ]
        },
        {
          "atom_index": 142794,
          "name": "CA",
          "element": "C",
          "coord": [
            23.781999588012695,
            32.32889938354492,
            21.460599899291992
          ]
        },
        {
          "atom_index": 142795,
          "name": "C",
          "element": "C",
          "coord": [
            23.72450065612793,
            32.44889831542969,
            21.38599967956543
          ]
        },
        {
          "atom_index": 142796,
          "name": "O",
          "element": "O",
          "coord": [
            23.77359962463379,
            32.559600830078125,
            21.406600952148438
          ]
        },
        {
          "atom_index": 142797,
          "name": "CB",
          "element": "C",
          "coord": [
            23.933500289916992,
            32.339298248291016,
            21.467300415039062
          ]
        },
        {
          "atom_index": 142798,
          "name": "CG",
          "element": "C",
          "coord": [
            23.99410057067871,
            32.24340057373047,
            21.566200256347656
          ]
        },
        {
          "atom_index": 142799,
          "name": "CD",
          "element": "C",
          "coord": [
            24.01300048828125,
            32.312400817871094,
            21.701000213623047
          ]
        },
        {
          "atom_index": 142800,
          "name": "CE",
          "element": "C",
          "coord": [
            24.124500274658203,
            32.250099182128906,
            21.784799575805664
          ]
        },
        {
          "atom_index": 142801,
          "name": "NZ",
          "element": "N",
          "coord": [
            24.186199188232422,
            32.346099853515625,
            21.881099700927734
          ]
        }
      ]
    },
    {
      "id": "YA:84",
      "chain": "YA",
      "resseq": 84,
      "icode": "",
      "resname": "VAL",
      "hetflag": " ",
      "sasa": 0.0,
      "atoms": [
        {
          "atom_index": 142802,
          "name": "N",
          "element": "N",
          "coord": [
            23.62619972229004,
            32.430999755859375,
            21.29800033569336
          ]
        },
        {
          "atom_index": 142803,
          "name": "CA",
          "element": "C",
          "coord": [
            23.54520034790039,
            32.54059982299805,
            21.247100830078125
          ]
        },
        {
          "atom_index": 142804,
          "name": "C",
          "element": "C",
          "coord": [
            23.41349983215332,
            32.53219985961914,
            21.32069969177246
          ]
        },
        {
          "atom_index": 142805,
          "name": "O",
          "element": "O",
          "coord": [
            23.3533992767334,
            32.63420104980469,
            21.356199264526367
          ]
        },
        {
          "atom_index": 142806,
          "name": "CB",
          "element": "C",
          "coord": [
            23.527000427246094,
            32.532100677490234,
            21.095199584960938
          ]
        },
        {
          "atom_index": 142807,
          "name": "CG1",
          "element": "C",
          "coord": [
            23.409099578857422,
            32.61140060424805,
            21.04789924621582
          ]
        },
        {
          "atom_index": 142808,
          "name": "CG2",
          "element": "C",
          "coord": [
            23.64699935913086,
            32.58700180053711,
            21.02899932861328
          ]
        }
      ]
    },
    {
      "id": "YA:85",
      "chain": "YA",
      "resseq": 85,
      "icode": "",
      "resname": "ARG",
      "hetflag": " ",
      "sasa": 0.0,
      "atoms": [
        {
          "atom_index": 142809,
          "name": "N",
          "element": "N",
          "coord": [
            23.37299919128418,
            32.4098014831543,
            21.35300064086914
          ]
        },
        {
          "atom_index": 142810,
          "name": "CA",
          "element": "C",
          "coord": [
            23.251300811767578,
            32.39139938354492,
            21.430500030517578
          ]
        },
        {
          "atom_index": 142811,
          "name": "C",
          "element": "C",
          "coord": [
            23.2677001953125,
            32.442901611328125,
            21.572799682617188
          ]
        },
        {
          "atom_index": 142812,
          "name": "O",
          "element": "O",
          "coord": [
            23.177900314331055,
            32.509300231933594,
            21.626100540161133
          ]
        },
        {
          "atom_index": 142813,
          "name": "CB",
          "element": "C",
          "coord": [
            23.212200164794922,
            32.24480056762695,
            21.431499481201172
          ]
        },
        {
          "atom_index": 142814,
          "name": "CG",
          "element": "C",
          "coord": [
            23.069499969482422,
            32.22529983520508,
            21.464099884033203
          ]
        },
        {
          "atom_index": 142815,
          "name": "CD",
          "element": "C",
          "coord": [
            23.046899795532227,
            32.09370040893555,
            21.528099060058594
          ]
        },
        {
          "atom_index": 142816,
          "name": "NE",
          "element": "N",
          "coord": [
            22.922800064086914,
            32.09629821777344,
            21.60260009765625
          ]
        },
        {
          "atom_index": 142817,
          "name": "CZ",
          "element": "C",
          "coord": [
            22.91029930114746,
            32.04520034790039,
            21.723800659179688
          ]
        },
        {
          "atom_index": 142818,
          "name": "NH1",
          "element": "N",
          "coord": [
            22.79490089416504,
            32.05160140991211,
            21.788299560546875
          ]
        },
        {
          "atom_index": 142819,
          "name": "NH2",
          "element": "N",
          "coord": [
            23.01449966430664,
            31.98710060119629,
            21.77989959716797
          ]
        }
      ]
    },
    {
      "id": "YA:86",
      "chain": "YA",
      "resseq": 86,
      "icode": "",
      "resname": "GLU",
      "hetflag": " ",
      "sasa": 0.0,
      "atoms": [
        {
          "atom_index": 142820,
          "name": "N",
          "element": "N",
          "coord": [
            23.384000778198242,
            32.418399810791016,
            21.63360023498535
          ]
        },
        {
          "atom_index": 142821,
          "name": "CA",
          "element": "C",
          "coord": [
            23.402700424194336,
            32.45970153808594,
            21.772199630737305
          ]
        },
        {
          "atom_index": 142822,
          "name": "C",
          "element": "C",
          "coord": [
            23.42060089111328,
            32.609798431396484,
            21.78529930114746
          ]
        },
        {
          "atom_index": 142823,
          "name": "O",
          "element": "O",
          "coord": [
            23.403400421142578,
            32.66299819946289,
            21.894899368286133
          ]
        },
        {
          "atom_index": 142824,
          "name": "CB",
          "element": "C",
          "coord": [
            23.52239990234375,
            32.38959884643555,
            21.83650016784668
          ]
        },
        {
          "atom_index": 142825,
          "name": "CG",
          "element": "C",
          "coord": [
            23.66080093383789,
            32.43560028076172,
            21.789899826049805
          ]
        },
        {
          "atom_index": 142826,
          "name": "CD",
          "element": "C",
          "coord": [
            23.723899841308594,
            32.54399871826172,
            21.877500534057617
          ]
        },
        {
          "atom_index": 142827,
          "name": "OE1",
          "element": "O",
          "coord": [
            23.682600021362305,
            32.55889892578125,
            21.993999481201172
          ]
        },
        {
          "atom_index": 142828,
          "name": "OE2",
          "element": "O",
          "coord": [
            23.81399917602539,
            32.615699768066406,
            21.829500198364258
          ]
        }
      ]
    },
    {
      "id": "YA:87",
      "chain": "YA",
      "resseq": 87,
      "icode": "",
      "resname": "ALA",
      "hetflag": " ",
      "sasa": 0.0,
      "atoms": [
        {
          "atom_index": 142829,
          "name": "N",
          "element": "N",
          "coord": [
            23.458599090576172,
            32.67890167236328,
            21.67889976501465
          ]
        },
        {
          "atom_index": 142830,
          "name": "CA",
          "element": "C",
          "coord": [
            23.464500427246094,
            32.82350158691406,
            21.68899917602539
          ]
        },
        {
          "atom_index": 142831,
          "name": "C",
          "element": "C",
          "coord": [
            23.33209991455078,
            32.886199951171875,
            21.651500701904297
          ]
        },
        {
          "atom_index": 142832,
          "name": "O",
          "element": "O",
          "coord": [
            23.288999557495117,
            32.9818000793457,
            21.715700149536133
          ]
        },
        {
          "atom_index": 142833,
          "name": "CB",
          "element": "C",
          "coord": [
            23.5757999420166,
            32.87900161743164,
            21.60140037536621
          ]
        }
      ]
    },
    {
      "id": "YA:88",
      "chain": "YA",
      "resseq": 88,
      "icode": "",
      "resname": "ALA",
      "hetflag": " ",
      "sasa": 0.0,
      "atoms": [
        {
          "atom_index": 142834,
          "name": "N",
          "element": "N",
          "coord": [
            23.265100479125977,
            32.83319854736328,
            21.549999237060547
          ]
        },
        {
          "atom_index": 142835,
          "name": "CA",
          "element": "C",
          "coord": [
            23.140899658203125,
            32.8922004699707,
            21.503700256347656
          ]
        },
        {
          "atom_index": 142836,
          "name": "C",
          "element": "C",
          "coord": [
            23.023399353027344,
            32.862701416015625,
            21.59440040588379
          ]
        },
        {
          "atom_index": 142837,
          "name": "O",
          "element": "O",
          "coord": [
            22.919599533081055,
            32.92770004272461,
            21.581199645996094
          ]
        },
        {
          "atom_index": 142838,
          "name": "CB",
          "element": "C",
          "coord": [
            23.108999252319336,
            32.84199905395508,
            21.36400032043457
          ]
        }
      ]
    },
    {
      "id": "YA:89",
      "chain": "YA",
      "resseq": 89,
      "icode": "",
      "resname": "MET",
      "hetflag": " ",
      "sasa": 0.0,
      "atoms": [
        {
          "atom_index": 142839,
          "name": "N",
          "element": "N",
          "coord": [
            23.03510093688965,
            32.76459884643555,
            21.683000564575195
          ]
        },
        {
          "atom_index": 142840,
          "name": "CA",
          "element": "C",
          "coord": [
            22.936800003051758,
            32.74599838256836,
            21.788299560546875
          ]
        },
        {
          "atom_index": 142841,
          "name": "C",
          "element": "C",
          "coord": [
            22.980100631713867,
            32.80910110473633,
            21.919300079345703
          ]
        },
        {
          "atom_index": 142842,
          "name": "O",
          "element": "O",
          "coord": [
            22.92300033569336,
            32.777099609375,
            22.023799896240234
          ]
        },
        {
          "atom_index": 142843,
          "name": "CB",
          "element": "C",
          "coord": [
            22.90850067138672,
            32.597801208496094,
            21.80929946899414
          ]
        },
        {
          "atom_index": 142844,
          "name": "CG",
          "element": "C",
          "coord": [
            22.821399688720703,
            32.53839874267578,
            21.702800750732422
          ]
        },
        {
          "atom_index": 142845,
          "name": "SD",
          "element": "S",
          "coord": [
            22.668500900268555,
            32.62969970703125,
            21.683799743652344
          ]
        },
        {
          "atom_index": 142846,
          "name": "CE",
          "element": "C",
          "coord": [
            22.575700759887695,
            32.51470184326172,
            21.58340072631836
          ]
        }
      ]
    },
    {
      "id": "YA:90",
      "chain": "YA",
      "resseq": 90,
      "icode": "",
      "resname": "ARG",
      "hetflag": " ",
      "sasa": 0.0,
      "atoms": [
        {
          "atom_index": 142847,
          "name": "N",
          "element": "N",
          "coord": [
            23.080799102783203,
            32.894798278808594,
            21.917299270629883
          ]
        },
        {
          "atom_index": 142848,
          "name": "CA",
          "element": "C",
          "coord": [
            23.108999252319336,
            32.97710037231445,
            22.033300399780273
          ]
        },
        {
          "atom_index": 142849,
          "name": "C",
          "element": "C",
          "coord": [
            23.100200653076172,
            33.125,
            22.002700805664062
          ]
        },
        {
          "atom_index": 142850,
          "name": "O",
          "element": "O",
          "coord": [
            23.046499252319336,
            33.200401306152344,
            22.08370018005371
          ]
        },
        {
          "atom_index": 142851,
          "name": "CB",
          "element": "C",
          "coord": [
            23.24570083618164,
            32.94369888305664,
            22.091800689697266
          ]
        },
        {
          "atom_index": 142852,
          "name": "CG",
          "element": "C",
          "coord": [
            23.245399475097656,
            32.81230163574219,
            22.163700103759766
          ]
        },
        {
          "atom_index": 142853,
          "name": "CD",
          "element": "C",
          "coord": [
            23.37030029296875,
            32.78850173950195,
            22.243799209594727
          ]
        },
        {
          "atom_index": 142854,
          "name": "NE",
          "element": "N",
          "coord": [
            23.484600067138672,
            32.75490188598633,
            22.161500930786133
          ]
        },
        {
          "atom_index": 142855,
          "name": "CZ",
          "element": "C",
          "coord": [
            23.586299896240234,
            32.83679962158203,
            22.142099380493164
          ]
        },
        {
          "atom_index": 142856,
          "name": "NH1",
          "element": "N",
          "coord": [
            23.5846004486084,
            32.956600189208984,
            22.19809913635254
          ]
        },
        {
          "atom_index": 142857,
          "name": "NH2",
          "element": "N",
          "coord": [
            23.688499450683594,
            32.79990005493164,
            22.066499710083008
          ]
        }
      ]
    },
    {
      "id": "YA:91",
      "chain": "YA",
      "resseq": 91,
      "icode": "",
      "resname": "GLY",
      "hetflag": " ",
      "sasa": 0.0,
      "atoms": [
        {
          "atom_index": 142858,
          "name": "N",
          "element": "N",
          "coord": [
            23.1476993560791,
            33.1682014465332,
            21.886600494384766
          ]
        },
        {
          "atom_index": 142859,
          "name": "CA",
          "element": "C",
          "coord": [
            23.12470054626465,
            33.3046989440918,
            21.843599319458008
          ]
        },
        {
          "atom_index": 142860,
          "name": "C",
          "element": "C",
          "coord": [
            23.24519920349121,
            33.378700256347656,
            21.791099548339844
          ]
        },
        {
          "atom_index": 142861,
          "name": "O",
          "element": "O",
          "coord": [
            23.237899780273438,
            33.499298095703125,
            21.770099639892578
          ]
        }
      ]
    },
    {
      "id": "YA:92",
      "chain": "YA",
      "resseq": 92,
      "icode": "",
      "resname": "GLU",
      "hetflag": " ",
      "sasa": 0.0,
      "atoms": [
        {
          "atom_index": 142862,
          "name": "N",
          "element": "N",
          "coord": [
            23.355499267578125,
            33.308998107910156,
            21.768199920654297
          ]
        },
        {
          "atom_index": 142863,
          "name": "CA",
          "element": "C",
          "coord": [
            23.47960090637207,
            33.3754997253418,
            21.73270034790039
          ]
        },
        {
          "atom_index": 142864,
          "name": "C",
          "element": "C",
          "coord": [
            23.492599487304688,
            33.40729904174805,
            21.5851993560791
          ]
        },
        {
          "atom_index": 142865,
          "name": "O",
          "element": "O",
          "coord": [
            23.582799911499023,
            33.48249816894531,
            21.548500061035156
          ]
        },
        {
          "atom_index": 142866,
          "name": "CB",
          "element": "C",
          "coord": [
            23.598600387573242,
            33.290401458740234,
            21.77560043334961
          ]
        },
        {
          "atom_index": 142867,
          "name": "CG",
          "element": "C",
          "coord": [
            23.635499954223633,
            33.301998138427734,
            21.92180061340332
          ]
        },
        {
          "atom_index": 142868,
          "name": "CD",
          "element": "C",
          "coord": [
            23.54759979248047,
            33.22010040283203,
            22.013399124145508
          ]
        },
        {
          "atom_index": 142869,
          "name": "OE1",
          "element": "O",
          "coord": [
            23.455400466918945,
            33.153499603271484,
            21.96430015563965
          ]
        },
        {
          "atom_index": 142870,
          "name": "OE2",
          "element": "O",
          "coord": [
            23.570899963378906,
            33.22140121459961,
            22.135799407958984
          ]
        }
      ]
    },
    {
      "id": "YA:93",
      "chain": "YA",
      "resseq": 93,
      "icode": "",
      "resname": "ILE",
      "hetflag": " ",
      "sasa": 0.0,
      "atoms": [
        {
          "atom_index": 142871,
          "name": "N",
          "element": "N",
          "coord": [
            23.407400131225586,
            33.35369873046875,
            21.499500274658203
          ]
        },
        {
          "atom_index": 142872,
          "name": "CA",
          "element": "C",
          "coord": [
            23.413700103759766,
            33.38249969482422,
            21.356700897216797
          ]
        },
        {
          "atom_index": 142873,
          "name": "C",
          "element": "C",
          "coord": [
            23.293500900268555,
            33.46889877319336,
            21.321399688720703
          ]
        },
        {
          "atom_index": 142874,
          "name": "O",
          "element": "O",
          "coord": [
            23.179800033569336,
            33.42689895629883,
            21.345199584960938
          ]
        },
        {
          "atom_index": 142875,
          "name": "CB",
          "element": "C",
          "coord": [
            23.415000915527344,
            33.25429916381836,
            21.27400016784668
          ]
        },
        {
          "atom_index": 142876,
          "name": "CG1",
          "element": "C",
          "coord": [
            23.50979995727539,
            33.15510177612305,
            21.337299346923828
          ]
        },
        {
          "atom_index": 142877,
          "name": "CG2",
          "element": "C",
          "coord": [
            23.458799362182617,
            33.284000396728516,
            21.135700225830078
          ]
        },
        {
          "atom_index": 142878,
          "name": "CD1",
          "element": "C",
          "coord": [
            23.514999389648438,
            33.027198791503906,
            21.265199661254883
          ]
        }
      ]
    },
    {
      "id": "YA:94",
      "chain": "YA",
      "resseq": 94,
      "icode": "",
      "resname": "PRO",
      "hetflag": " ",
      "sasa": 0.0,
      "atoms": [
        {
          "atom_index": 142879,
          "name": "N",
          "element": "N",
          "coord": [
            23.31290054321289,
            33.587799072265625,
            21.265899658203125
          ]
        },
        {
          "atom_index": 142880,
          "name": "CA",
          "element": "C",
          "coord": [
            23.202699661254883,
            33.683101654052734,
            21.255599975585938
          ]
        },
        {
          "atom_index": 142881,
          "name": "C",
          "element": "C",
          "coord": [
            23.1023006439209,
            33.6421012878418,
            21.150999069213867
          ]
        },
        {
          "atom_index": 142882,
          "name": "O",
          "element": "O",
          "coord": [
            23.13520050048828,
            33.57500076293945,
            21.053600311279297
          ]
        },
        {
          "atom_index": 142883,
          "name": "CB",
          "element": "C",
          "coord": [
            23.272600173950195,
            33.8119010925293,
            21.214599609375
          ]
        },
        {
          "atom_index": 142884,
          "name": "CG",
          "element": "C",
          "coord": [
            23.387500762939453,
            33.76359939575195,
            21.13719940185547
          ]
        },
        {
          "atom_index": 142885,
          "name": "CD",
          "element": "C",
          "coord": [
            23.43600082397461,
            33.64189910888672,
            21.20789909362793
          ]
        }
      ]
    },
    {
      "id": "YA:95",
      "chain": "YA",
      "resseq": 95,
      "icode": "",
      "resname": "GLY",
      "hetflag": " ",
      "sasa": 0.0,
      "atoms": [
        {
          "atom_index": 142886,
          "name": "N",
          "element": "N",
          "coord": [
            22.977500915527344,
            33.680301666259766,
            21.17449951171875
          ]
        },
        {
          "atom_index": 142887,
          "name": "CA",
          "element": "C",
          "coord": [
            22.868900299072266,
            33.65510177612305,
            21.08180046081543
          ]
        },
        {
          "atom_index": 142888,
          "name": "C",
          "element": "C",
          "coord": [
            22.835500717163086,
            33.509700775146484,
            21.05620002746582
          ]
        },
        {
          "atom_index": 142889,
          "name": "O",
          "element": "O",
          "coord": [
            22.76259994506836,
            33.479801177978516,
            20.961999893188477
          ]
        }
      ]
    },
    {
      "id": "YA:96",
      "chain": "YA",
      "resseq": 96,
      "icode": "",
      "resname": "LEU",
      "hetflag": " ",
      "sasa": 0.0,
      "atoms": [
        {
          "atom_index": 142890,
          "name": "N",
          "element": "N",
          "coord": [
            22.88759994506836,
            33.41809844970703,
            21.136699676513672
          ]
        },
        {
          "atom_index": 142891,
          "name": "CA",
          "element": "C",
          "coord": [
            22.875999450683594,
            33.27629852294922,
            21.106599807739258
          ]
        },
        {
          "atom_index": 142892,
          "name": "C",
          "element": "C",
          "coord": [
            22.762800216674805,
            33.214698791503906,
            21.18790054321289
          ]
        },
        {
          "atom_index": 142893,
          "name": "O",
          "element": "O",
          "coord": [
            22.78339958190918,
            33.130699157714844,
            21.274200439453125
          ]
        },
        {
          "atom_index": 142894,
          "name": "CB",
          "element": "C",
          "coord": [
            23.008399963378906,
            33.20690155029297,
            21.133399963378906
          ]
        },
        {
          "atom_index": 142895,
          "name": "CG",
          "element": "C",
          "coord": [
            23.03529930114746,
            33.071800231933594,
            21.06839942932129
          ]
        },
        {
          "atom_index": 142896,
          "name": "CD1",
          "element": "C",
          "coord": [
            22.9862003326416,
            33.07229995727539,
            20.92889976501465
          ]
        },
        {
          "atom_index": 142897,
          "name": "CD2",
          "element": "C",
          "coord": [
            23.182199478149414,
            33.045101165771484,
            21.066499710083008
          ]
        }
      ]
    },
    {
      "id": "YA:97",
      "chain": "YA",
      "resseq": 97,
      "icode": "",
      "resname": "LYS",
      "hetflag": " ",
      "sasa": 0.0,
      "atoms": [
        {
          "atom_index": 142898,
          "name": "N",
          "element": "N",
          "coord": [
            22.64109992980957,
            33.25849914550781,
            21.159000396728516
          ]
        },
        {
          "atom_index": 142899,
          "name": "CA",
          "element": "C",
          "coord": [
            22.527799606323242,
            33.197601318359375,
            21.226499557495117
          ]
        },
        {
          "atom_index": 142900,
          "name": "C",
          "element": "C",
          "coord": [
            22.49570083618164,
            33.063499450683594,
            21.16309928894043
          ]
        },
        {
          "atom_index": 142901,
          "name": "O",
          "element": "O",
          "coord": [
            22.530799865722656,
            33.036800384521484,
            21.048599243164062
          ]
        },
        {
          "atom_index": 142902,
          "name": "CB",
          "element": "C",
          "coord": [
            22.405500411987305,
            33.28820037841797,
            21.221900939941406
          ]
        },
        {
          "atom_index": 142903,
          "name": "CG",
          "element": "C",
          "coord": [
            22.347299575805664,
            33.308799743652344,
            21.08530044555664
          ]
        },
        {
          "atom_index": 142904,
          "name": "CD",
          "element": "C",
          "coord": [
            22.24090003967285,
            33.416900634765625,
            21.08799934387207
          ]
        },
        {
          "atom_index": 142905,
          "name": "CE",
          "element": "C",
          "coord": [
            22.2992000579834,
            33.552398681640625,
            21.053300857543945
          ]
        },
        {
          "atom_index": 142906,
          "name": "NZ",
          "element": "N",
          "coord": [
            22.202499389648438,
            33.66270065307617,
            21.076499938964844
          ]
        }
      ]
    },
    {
      "id": "YA:98",
      "chain": "YA",
      "resseq": 98,
      "icode": "",
      "resname": "LYS",
      "hetflag": " ",
      "sasa": 0.0,
      "atoms": [
        {
          "atom_index": 142907,
          "name": "N",
          "element": "N",
          "coord": [
            22.42970085144043,
            32.97779846191406,
            21.239200592041016
          ]
        },
        {
          "atom_index": 142908,
          "name": "CA",
          "element": "C",
          "coord": [
            22.3927001953125,
            32.846900939941406,
            21.18720054626465
          ]
        },
        {
          "atom_index": 142909,
          "name": "C",
          "element": "C",
          "coord": [
            22.277700424194336,
            32.86259841918945,
            21.088199615478516
          ]
        },
        {
          "atom_index": 142910,
          "name": "O",
          "element": "O",
          "coord": [
            22.174100875854492,
            32.920799255371094,
            21.120899200439453
          ]
        },
        {
          "atom_index": 142911,
          "name": "CB",
          "element": "C",
          "coord": [
            22.35569953918457,
            32.75410079956055,
            21.302499771118164
          ]
        },
        {
          "atom_index": 142912,
          "name": "CG",
          "element": "C",
          "coord": [
            22.259000778198242,
            32.642799377441406,
            21.26889991760254
          ]
        },
        {
          "atom_index": 142913,
          "name": "CD",
          "element": "C",
          "coord": [
            22.279600143432617,
            32.52510070800781,
            21.361499786376953
          ]
        },
        {
          "atom_index": 142914,
          "name": "CE",
          "element": "C",
          "coord": [
            22.203500747680664,
            32.40380096435547,
            21.313499450683594
          ]
        },
        {
          "atom_index": 142915,
          "name": "NZ",
          "element": "N",
          "coord": [
            22.247299194335938,
            32.28030014038086,
            21.38279914855957
          ]
        }
      ]
    },
    {
      "id": "YA:99",
      "chain": "YA",
      "resseq": 99,
      "icode": "",
      "resname": "ALA",
      "hetflag": " ",
      "sasa": 0.0,
      "atoms": [
        {
          "atom_index": 142916,
          "name": "N",
          "element": "N",
          "coord": [
            22.296600341796875,
            32.813899993896484,
            20.96619987487793
          ]
        },
        {
          "atom_index": 142917,
          "name": "CA",
          "element": "C",
          "coord": [
            22.203100204467773,
            32.843299865722656,
            20.858800888061523
          ]
        },
        {
          "atom_index": 142918,
          "name": "C",
          "element": "C",
          "coord": [
            22.082500457763672,
            32.75230026245117,
            20.861400604248047
          ]
        },
        {
          "atom_index": 142919,
          "name": "O",
          "element": "O",
          "coord": [
            22.092300415039062,
            32.6338996887207,
            20.892799377441406
          ]
        },
        {
          "atom_index": 142920,
          "name": "CB",
          "element": "C",
          "coord": [
            22.269899368286133,
            32.82820129394531,
            20.722900390625
          ]
        }
      ]
    },
    {
      "id": "YA:100",
      "chain": "YA",
      "resseq": 100,
      "icode": "",
      "resname": "SER",
      "hetflag": " ",
      "sasa": 0.0,
      "atoms": [
        {
          "atom_index": 142921,
          "name": "N",
          "element": "N",
          "coord": [
            21.968599319458008,
            32.80870056152344,
            20.82469940185547
          ]
        },
        {
          "atom_index": 142922,
          "name": "CA",
          "element": "C",
          "coord": [
            21.856399536132812,
            32.72999954223633,
            20.778400421142578
          ]
        },
        {
          "atom_index": 142923,
          "name": "C",
          "element": "C",
          "coord": [
            21.775299072265625,
            32.81679916381836,
            20.684999465942383
          ]
        },
        {
          "atom_index": 142924,
          "name": "O",
          "element": "O",
          "coord": [
            21.780000686645508,
            32.93949890136719,
            20.6924991607666
          ]
        },
        {
          "atom_index": 142925,
          "name": "CB",
          "element": "C",
          "coord": [
            21.768199920654297,
            32.68050003051758,
            20.891599655151367
          ]
        },
        {
          "atom_index": 142926,
          "name": "OG",
          "element": "O",
          "coord": [
            21.653799057006836,
            32.61940002441406,
            20.83679962158203
          ]
        }
      ]
    },
    {
      "id": "YA:101",
      "chain": "YA",
      "resseq": 101,
      "icode": "",
      "resname": "TRP",
      "hetflag": " ",
      "sasa": 0.0,
      "atoms": [
        {
          "atom_index": 142927,
          "name": "N",
          "element": "N",
          "coord": [
            21.699100494384766,
            32.751399993896484,
            20.598800659179688
          ]
        },
        {
          "atom_index": 142928,
          "name": "CA",
          "element": "C",
          "coord": [
            21.619800567626953,
            32.820701599121094,
            20.499399185180664
          ]
        },
        {
          "atom_index": 142929,
          "name": "C",
          "element": "C",
          "coord": [
            21.514999389648438,
            32.72650146484375,
            20.442899703979492
          ]
        },
        {
          "atom_index": 142930,
          "name": "O",
          "element": "O",
          "coord": [
            21.45560073852539,
            32.75199890136719,
            20.338699340820312
          ]
        },
        {
          "atom_index": 142931,
          "name": "CB",
          "element": "C",
          "coord": [
            21.708900451660156,
            32.878501892089844,
            20.38800048828125
          ]
        },
        {
          "atom_index": 142932,
          "name": "CG",
          "element": "C",
          "coord": [
            21.76810073852539,
            32.78099822998047,
            20.292200088500977
          ]
        },
        {
          "atom_index": 142933,
          "name": "CD1",
          "element": "C",
          "coord": [
            21.728900909423828,
            32.75979995727539,
            20.164400100708008
          ]
        },
        {
          "atom_index": 142934,
          "name": "CD2",
          "element": "C",
          "coord": [
            21.8799991607666,
            32.6952018737793,
            20.314199447631836
          ]
        },
        {
          "atom_index": 142935,
          "name": "NE1",
          "element": "N",
          "coord": [
            21.80739974975586,
            32.66460037231445,
            20.106000900268555
          ]
        },
        {
          "atom_index": 142936,
          "name": "CE2",
          "element": "C",
          "coord": [
            21.900999069213867,
            32.62329864501953,
            20.196500778198242
          ]
        },
        {
          "atom_index": 142937,
          "name": "CE3",
          "element": "C",
          "coord": [
            21.96380043029785,
            32.671600341796875,
            20.422399520874023
          ]
        },
        {
          "atom_index": 142938,
          "name": "CZ2",
          "element": "C",
          "coord": [
            22.00149917602539,
            32.53010177612305,
            20.183799743652344
          ]
        },
        {
          "atom_index": 142939,
          "name": "CZ3",
          "element": "C",
          "coord": [
            22.063899993896484,
            32.578399658203125,
            20.409299850463867
          ]
        },
        {
          "atom_index": 142940,
          "name": "CH2",
          "element": "C",
          "coord": [
            22.08180046081543,
            32.50920104980469,
            20.291400909423828
          ]
        },
        {
          "atom_index": 142941,
          "name": "OXT",
          "element": "O",
          "coord": [
            21.4862003326416,
            32.62289810180664,
            20.502099990844727
          ]
        }
      ]
    },
    {
      "id": "ZA:3",
      "chain": "ZA",
      "resseq": 3,
      "icode": "",
      "resname": "LEU",
      "hetflag": " ",
      "sasa": 0.0,
      "atoms": [
        {
          "atom_index": 142942,
          "name": "N",
          "element": "N",
          "coord": [
            15.923299789428711,
            25.23509979248047,
            26.484100341796875
          ]
        },
        {
          "atom_index": 142943,
          "name": "CA",
          "element": "C",
          "coord": [
            15.845199584960938,
            25.16670036315918,
            26.58639907836914
          ]
        },
        {
          "atom_index": 142944,
          "name": "C",
          "element": "C",
          "coord": [
            15.715200424194336,
            25.241500854492188,
            26.608400344848633
          ]
        },
        {
          "atom_index": 142945,
          "name": "O",
          "element": "O",
          "coord": [
            15.715100288391113,
            25.363000869750977,
            26.624099731445312
          ]
        },
        {
          "atom_index": 142946,
          "name": "CB",
          "element": "C",
          "coord": [
            15.925000190734863,
            25.155799865722656,
            26.715999603271484
          ]
        },
        {
          "atom_index": 142947,
          "name": "CG",
          "element": "C",
          "coord": [
            15.876299858093262,
            25.057199478149414,
            26.821399688720703
          ]
        },
        {
          "atom_index": 142948,
          "name": "CD1",
          "element": "C",
          "coord": [
            15.839500427246094,
            24.926799774169922,
            26.756500244140625
          ]
        },
        {
          "atom_index": 142949,
          "name": "CD2",
          "element": "C",
          "coord": [
            15.98449993133545,
            25.034099578857422,
            26.924400329589844
          ]
        }
      ]
    },
    {
      "id": "ZA:4",
      "chain": "ZA",
      "resseq": 4,
      "icode": "",
      "resname": "SER",
      "hetflag": " ",
      "sasa": 0.0,
      "atoms": [
        {
          "atom_index": 142950,
          "name": "N",
          "element": "N",
          "coord": [
            15.604000091552734,
            25.16950035095215,
            26.608400344848633
          ]
        },
        {
          "atom_index": 142951,
          "name": "CA",
          "element": "C",
          "coord": [
            15.475799560546875,
            25.2367000579834,
            26.603500366210938
          ]
        },
        {
          "atom_index": 142952,
          "name": "C",
          "element": "C",
          "coord": [
            15.435700416564941,
            25.288799285888672,
            26.74090003967285
          ]
        },
        {
          "atom_index": 142953,
          "name": "O",
          "element": "O",
          "coord": [
            15.491399765014648,
            25.250600814819336,
            26.844499588012695
          ]
        },
        {
          "atom_index": 142954,
          "name": "CB",
          "element": "C",
          "coord": [
            15.369199752807617,
            25.143400192260742,
            26.54829978942871
          ]
        },
        {
          "atom_index": 142955,
          "name": "OG",
          "element": "O",
          "coord": [
            15.378700256347656,
            25.01650047302246,
            26.608400344848633
          ]
        }
      ]
    },
    {
      "id": "ZA:5",
      "chain": "ZA",
      "resseq": 5,
      "icode": "",
      "resname": "THR",
      "hetflag": " ",
      "sasa": 0.0,
      "atoms": [
        {
          "atom_index": 142956,
          "name": "N",
          "element": "N",
          "coord": [
            15.335399627685547,
            25.377099990844727,
            26.739500045776367
          ]
        },
        {
          "atom_index": 142957,
          "name": "CA",
          "element": "C",
          "coord": [
            15.295700073242188,
            25.45199966430664,
            26.858299255371094
          ]
        },
        {
          "atom_index": 142958,
          "name": "C",
          "element": "C",
          "coord": [
            15.238699913024902,
            25.361000061035156,
            26.965999603271484
          ]
        },
        {
          "atom_index": 142959,
          "name": "O",
          "element": "O",
          "coord": [
            15.28219985961914,
            25.365100860595703,
            27.08169937133789
          ]
        },
        {
          "atom_index": 142960,
          "name": "CB",
          "element": "C",
          "coord": [
            15.194000244140625,
            25.5585994720459,
            26.819799423217773
          ]
        },
        {
          "atom_index": 142961,
          "name": "OG1",
          "element": "O",
          "coord": [
            15.25790023803711,
            25.65760040283203,
            26.738500595092773
          ]
        },
        {
          "atom_index": 142962,
          "name": "CG2",
          "element": "C",
          "coord": [
            15.136099815368652,
            25.624500274658203,
            26.94339942932129
          ]
        }
      ]
    },
    {
      "id": "ZA:6",
      "chain": "ZA",
      "resseq": 6,
      "icode": "",
      "resname": "GLU",
      "hetflag": " ",
      "sasa": 0.6386888027191162,
      "atoms": [
        {
          "atom_index": 142963,
          "name": "N",
          "element": "N",
          "coord": [
            15.144000053405762,
            25.27560043334961,
            26.929800033569336
          ]
        },
        {
          "atom_index": 142964,
          "name": "CA",
          "element": "C",
          "coord": [
            15.088899612426758,
            25.18320083618164,
            27.02750015258789
          ]
        },
        {
          "atom_index": 142965,
          "name": "C",
          "element": "C",
          "coord": [
            15.180899620056152,
            25.065500259399414,
            27.05660057067871
          ]
        },
        {
          "atom_index": 142966,
          "name": "O",
          "element": "O",
          "coord": [
            15.145400047302246,
            24.981000900268555,
            27.13920021057129
          ]
        },
        {
          "atom_index": 142967,
          "name": "CB",
          "element": "C",
          "coord": [
            14.952500343322754,
            25.13279914855957,
            26.981300354003906
          ]
        },
        {
          "atom_index": 142968,
          "name": "CG",
          "element": "C",
          "coord": [
            14.953700065612793,
            25.063899993896484,
            26.84760093688965
          ]
        },
        {
          "atom_index": 142969,
          "name": "CD",
          "element": "C",
          "coord": [
            14.899499893188477,
            25.15169906616211,
            26.738000869750977
          ]
        },
        {
          "atom_index": 142970,
          "name": "OE1",
          "element": "O",
          "coord": [
            14.956000328063965,
            25.260400772094727,
            26.71579933166504
          ]
        },
        {
          "atom_index": 142971,
          "name": "OE2",
          "element": "O",
          "coord": [
            14.799799919128418,
            25.112899780273438,
            26.674400329589844
          ]
        }
      ]
    },
    {
      "id": "ZA:7",
      "chain": "ZA",
      "resseq": 7,
      "icode": "",
      "resname": "ALA",
      "hetflag": " ",
      "sasa": 0.0,
      "atoms": [
        {
          "atom_index": 142972,
          "name": "N",
          "element": "N",
          "coord": [
            15.297100067138672,
            25.0575008392334,
            26.992000579833984
          ]
        },
        {
          "atom_index": 142973,
          "name": "CA",
          "element": "C",
          "coord": [
            15.399499893188477,
            24.961700439453125,
            27.029499053955078
          ]
        },
        {
          "atom_index": 142974,
          "name": "C",
          "element": "C",
          "coord": [
            15.51099967956543,
            25.024099349975586,
            27.1112003326416
          ]
        },
        {
          "atom_index": 142975,
          "name": "O",
          "element": "O",
          "coord": [
            15.598600387573242,
            24.951200485229492,
            27.158300399780273
          ]
        },
        {
          "atom_index": 142976,
          "name": "CB",
          "element": "C",
          "coord": [
            15.459400177001953,
            24.89550018310547,
            26.905899047851562
          ]
        }
      ]
    },
    {
      "id": "ZA:8",
      "chain": "ZA",
      "resseq": 8,
      "icode": "",
      "resname": "THR",
      "hetflag": " ",
      "sasa": 0.0,
      "atoms": [
        {
          "atom_index": 142977,
          "name": "N",
          "element": "N",
          "coord": [
            15.511300086975098,
            25.156099319458008,
            27.127300262451172
          ]
        },
        {
          "atom_index": 142978,
          "name": "CA",
          "element": "C",
          "coord": [
            15.587699890136719,
            25.216800689697266,
            27.235599517822266
          ]
        },
        {
          "atom_index": 142979,
          "name": "C",
          "element": "C",
          "coord": [
            15.503700256347656,
            25.243799209594727,
            27.359399795532227
          ]
        },
        {
          "atom_index": 142980,
          "name": "O",
          "element": "O",
          "coord": [
            15.555800437927246,
            25.237300872802734,
            27.471500396728516
          ]
        },
        {
          "atom_index": 142981,
          "name": "CB",
          "element": "C",
          "coord": [
            15.650699615478516,
            25.34779930114746,
            27.191200256347656
          ]
        },
        {
          "atom_index": 142982,
          "name": "OG1",
          "element": "O",
          "coord": [
            15.547100067138672,
            25.442399978637695,
            27.16659927368164
          ]
        },
        {
          "atom_index": 142983,
          "name": "CG2",
          "element": "C",
          "coord": [
            15.729100227355957,
            25.327299118041992,
            27.066600799560547
          ]
        }
      ]
    },
    {
      "id": "ZA:9",
      "chain": "ZA",
      "resseq": 9,
      "icode": "",
      "resname": "ALA",
      "hetflag": " ",
      "sasa": 0.0,
      "atoms": [
        {
          "atom_index": 142984,
          "name": "N",
          "element": "N",
          "coord": [
            15.374199867248535,
            25.26959991455078,
            27.34280014038086
          ]
        },
        {
          "atom_index": 142985,
          "name": "CA",
          "element": "C",
          "coord": [
            15.285499572753906,
            25.287900924682617,
            27.457000732421875
          ]
        },
        {
          "atom_index": 142986,
          "name": "C",
          "element": "C",
          "coord": [
            15.249799728393555,
            25.15760040283203,
            27.526100158691406
          ]
        },
        {
          "atom_index": 142987,
          "name": "O",
          "element": "O",
          "coord": [
            15.167699813842773,
            25.159299850463867,
            27.618000030517578
          ]
        },
        {
          "atom_index": 142988,
          "name": "CB",
          "element": "C",
          "coord": [
            15.156900405883789,
            25.358800888061523,
            27.414899826049805
          ]
        }
      ]
    },
    {
      "id": "ZA:10",
      "chain": "ZA",
      "resseq": 10,
      "icode": "",
      "resname": "LYS",
      "hetflag": " ",
      "sasa": 4.1622443199157715,
      "atoms": [
        {
          "atom_index": 142989,
          "name": "N",
          "element": "N",
          "coord": [
            15.3056001663208,
            25.04560089111328,
            27.48240089416504
          ]
        },
        {
          "atom_index": 142990,
          "name": "CA",
          "element": "C",
          "coord": [
            15.302000045776367,
            24.922800064086914,
            27.559099197387695
          ]
        },
        {
          "atom_index": 142991,
          "name": "C",
          "element": "C",
          "coord": [
            15.424599647521973,
            24.911300659179688,
            27.647899627685547
          ]
        },
        {
          "atom_index": 142992,
          "name": "O",
          "element": "O",
          "coord": [
            15.414600372314453,
            24.868999481201172,
            27.763599395751953
          ]
        },
        {
          "atom_index": 142993,
          "name": "CB",
          "element": "C",
          "coord": [
            15.29319953918457,
            24.802900314331055,
            27.465299606323242
          ]
        },
        {
          "atom_index": 142994,
          "name": "CG",
          "element": "C",
          "coord": [
            15.292200088500977,
            24.67180061340332,
            27.536699295043945
          ]
        },
        {
          "atom_index": 142995,
          "name": "CD",
          "element": "C",
          "coord": [
            15.167699813842773,
            24.661100387573242,
            27.618900299072266
          ]
        },
        {
          "atom_index": 142996,
          "name": "CE",
          "element": "C",
          "coord": [
            15.196599960327148,
            24.58839988708496,
            27.746999740600586
          ]
        },
        {
          "atom_index": 142997,
          "name": "NZ",
          "element": "N",
          "coord": [
            15.289600372314453,
            24.668699264526367,
            27.8302001953125
          ]
        }
      ]
    },
    {
      "id": "ZA:11",
      "chain": "ZA",
      "resseq": 11,
      "icode": "",
      "resname": "ILE",
      "hetflag": " ",
      "sasa": 0.0,
      "atoms": [
        {
          "atom_index": 142998,
          "name": "N",
          "element": "N",
          "coord": [
            15.539899826049805,
            24.953399658203125,
            27.59670066833496
          ]
        },
        {
          "atom_index": 142999,
          "name": "CA",
          "element": "C",
          "coord": [
            15.662300109863281,
            24.944000244140625,
            27.674400329589844
          ]
        },
        {
          "atom_index": 143000,
          "name": "C",
          "element": "C",
          "coord": [
            15.66349983215332,
            25.047800064086914,
            27.784500122070312
          ]
        },
        {
          "atom_index": 143001,
          "name": "O",
          "element": "O",
          "coord": [
            15.714099884033203,
            25.021799087524414,
            27.894800186157227
          ]
        },
        {
          "atom_index": 143002,
          "name": "CB",
          "element": "C",
          "coord": [
            15.781399726867676,
            24.957300186157227,
            27.579500198364258
          ]
        },
        {
          "atom_index": 143003,
          "name": "CG1",
          "element": "C",
          "coord": [
            15.767900466918945,
            24.850099563598633,
            27.473600387573242
          ]
        },
        {
          "atom_index": 143004,
          "name": "CG2",
          "element": "C",
          "coord": [
            15.910799980163574,
            24.93939971923828,
            27.65169906616211
          ]
        },
        {
          "atom_index": 143005,
          "name": "CD1",
          "element": "C",
          "coord": [
            15.86769962310791,
            24.86039924621582,
            27.36870002746582
          ]
        }
      ]
    },
    {
      "id": "ZA:12",
      "chain": "ZA",
      "resseq": 12,
      "icode": "",
      "resname": "VAL",
      "hetflag": " ",
      "sasa": 0.0,
      "atoms": [
        {
          "atom_index": 143006,
          "name": "N",
          "element": "N",
          "coord": [
            15.603300094604492,
            25.164199829101562,
            27.75860023498535
          ]
        },
        {
          "atom_index": 143007,
          "name": "CA",
          "element": "C",
          "coord": [
            15.59220027923584,
            25.26759910583496,
            27.861299514770508
          ]
        },
        {
          "atom_index": 143008,
          "name": "C",
          "element": "C",
          "coord": [
            15.507200241088867,
            25.2185001373291,
            27.977500915527344
          ]
        },
        {
          "atom_index": 143009,
          "name": "O",
          "element": "O",
          "coord": [
            15.542699813842773,
            25.237499237060547,
            28.094100952148438
          ]
        },
        {
          "atom_index": 143010,
          "name": "CB",
          "element": "C",
          "coord": [
            15.536100387573242,
            25.39699935913086,
            27.80030059814453
          ]
        },
        {
          "atom_index": 143011,
          "name": "CG1",
          "element": "C",
          "coord": [
            15.505499839782715,
            25.497900009155273,
            27.907100677490234
          ]
        },
        {
          "atom_index": 143012,
          "name": "CG2",
          "element": "C",
          "coord": [
            15.634900093078613,
            25.454599380493164,
            27.70439910888672
          ]
        }
      ]
    },
    {
      "id": "ZA:13",
      "chain": "ZA",
      "resseq": 13,
      "icode": "",
      "resname": "SER",
      "hetflag": " ",
      "sasa": 0.9503093957901001,
      "atoms": [
        {
          "atom_index": 143013,
          "name": "N",
          "element": "N",
          "coord": [
            15.398799896240234,
            25.14780044555664,
            27.948299407958984
          ]
        },
        {
          "atom_index": 143014,
          "name": "CA",
          "element": "C",
          "coord": [
            15.315999984741211,
            25.095800399780273,
            28.056100845336914
          ]
        },
        {
          "atom_index": 143015,
          "name": "C",
          "element": "C",
          "coord": [
            15.377599716186523,
            24.974199295043945,
            28.123300552368164
          ]
        },
        {
          "atom_index": 143016,
          "name": "O",
          "element": "O",
          "coord": [
            15.35260009765625,
            24.951499938964844,
            28.241899490356445
          ]
        },
        {
          "atom_index": 143017,
          "name": "CB",
          "element": "C",
          "coord": [
            15.177200317382812,
            25.061100006103516,
            28.003799438476562
          ]
        },
        {
          "atom_index": 143018,
          "name": "OG",
          "element": "O",
          "coord": [
            15.110699653625488,
            25.177200317382812,
            27.958799362182617
          ]
        }
      ]
    },
    {
      "id": "ZA:14",
      "chain": "ZA",
      "resseq": 14,
      "icode": "",
      "resname": "GLU",
      "hetflag": " ",
      "sasa": 0.5704798698425293,
      "atoms": [
        {
          "atom_index": 143019,
          "name": "N",
          "element": "N",
          "coord": [
            15.456899642944336,
            24.895000457763672,
            28.050899505615234
          ]
        },
        {
          "atom_index": 143020,
          "name": "CA",
          "element": "C",
          "coord": [
            15.519599914550781,
            24.778900146484375,
            28.11319923400879
          ]
        },
        {
          "atom_index": 143021,
          "name": "C",
          "element": "C",
          "coord": [
            15.629300117492676,
            24.820100784301758,
            28.210500717163086
          ]
        },
        {
          "atom_index": 143022,
          "name": "O",
          "element": "O",
          "coord": [
            15.638099670410156,
            24.764999389648438,
            28.320600509643555
          ]
        },
        {
          "atom_index": 143023,
          "name": "CB",
          "element": "C",
          "coord": [
            15.575599670410156,
            24.684600830078125,
            28.00659942626953
          ]
        },
        {
          "atom_index": 143024,
          "name": "CG",
          "element": "C",
          "coord": [
            15.651599884033203,
            24.56209945678711,
            28.06089973449707
          ]
        },
        {
          "atom_index": 143025,
          "name": "CD",
          "element": "C",
          "coord": [
            15.706299781799316,
            24.46969985961914,
            27.950899124145508
          ]
        },
        {
          "atom_index": 143026,
          "name": "OE1",
          "element": "O",
          "coord": [
            15.647500038146973,
            24.463600158691406,
            27.840999603271484
          ]
        },
        {
          "atom_index": 143027,
          "name": "OE2",
          "element": "O",
          "coord": [
            15.808099746704102,
            24.401899337768555,
            27.974599838256836
          ]
        }
      ]
    },
    {
      "id": "ZA:15",
      "chain": "ZA",
      "resseq": 15,
      "icode": "",
      "resname": "PHE",
      "hetflag": " ",
      "sasa": 0.0,
      "atoms": [
        {
          "atom_index": 143028,
          "name": "N",
          "element": "N",
          "coord": [
            15.712200164794922,
            24.91830062866211,
            28.173599243164062
          ]
        },
        {
          "atom_index": 143029,
          "name": "CA",
          "element": "C",
          "coord": [
            15.830100059509277,
            24.953100204467773,
            28.252399444580078
          ]
        },
        {
          "atom_index": 143030,
          "name": "C",
          "element": "C",
          "coord": [
            15.820099830627441,
            25.085100173950195,
            28.32659912109375
          ]
        },
        {
          "atom_index": 143031,
          "name": "O",
          "element": "O",
          "coord": [
            15.914199829101562,
            25.120399475097656,
            28.398000717163086
          ]
        },
        {
          "atom_index": 143032,
          "name": "CB",
          "element": "C",
          "coord": [
            15.953200340270996,
            24.961000442504883,
            28.163299560546875
          ]
        },
        {
          "atom_index": 143033,
          "name": "CG",
          "element": "C",
          "coord": [
            16.010000228881836,
            24.82990074157715,
            28.12540054321289
          ]
        },
        {
          "atom_index": 143034,
          "name": "CD1",
          "element": "C",
          "coord": [
            15.96660041809082,
            24.765499114990234,
            28.012699127197266
          ]
        },
        {
          "atom_index": 143035,
          "name": "CD2",
          "element": "C",
          "coord": [
            16.11050033569336,
            24.773700714111328,
            28.19969940185547
          ]
        },
        {
          "atom_index": 143036,
          "name": "CE1",
          "element": "C",
          "coord": [
            16.02090072631836,
            24.646699905395508,
            27.97640037536621
          ]
        },
        {
          "atom_index": 143037,
          "name": "CE2",
          "element": "C",
          "coord": [
            16.16510009765625,
            24.65489959716797,
            28.163299560546875
          ]
        },
        {
          "atom_index": 143038,
          "name": "CZ",
          "element": "C",
          "coord": [
            16.12030029296875,
            24.591400146484375,
            28.051599502563477
          ]
        }
      ]
    },
    {
      "id": "ZA:16",
      "chain": "ZA",
      "resseq": 16,
      "icode": "",
      "resname": "GLY",
      "hetflag": " ",
      "sasa": 0.0,
      "atoms": [
        {
          "atom_index": 143039,
          "name": "N",
          "element": "N",
          "coord": [
            15.71090030670166,
            25.159500122070312,
            28.311500549316406
          ]
        },
        {
          "atom_index": 143040,
          "name": "CA",
          "element": "C",
          "coord": [
            15.704000473022461,
            25.297000885009766,
            28.357799530029297
          ]
        },
        {
          "atom_index": 143041,
          "name": "C",
          "element": "C",
          "coord": [
            15.624600410461426,
            25.310199737548828,
            28.486400604248047
          ]
        },
        {
          "atom_index": 143042,
          "name": "O",
          "element": "O",
          "coord": [
            15.509499549865723,
            25.267099380493164,
            28.494699478149414
          ]
        }
      ]
    },
    {
      "id": "ZA:17",
      "chain": "ZA",
      "resseq": 17,
      "icode": "",
      "resname": "ARG",
      "hetflag": " ",
      "sasa": 2.372831106185913,
      "atoms": [
        {
          "atom_index": 143043,
          "name": "N",
          "element": "N",
          "coord": [
            15.686100006103516,
            25.373899459838867,
            28.58489990234375
          ]
        },
        {
          "atom_index": 143044,
          "name": "CA",
          "element": "C",
          "coord": [
            15.635000228881836,
            25.371000289916992,
            28.720800399780273
          ]
        },
        {
          "atom_index": 143045,
          "name": "C",
          "element": "C",
          "coord": [
            15.517000198364258,
            25.464599609375,
            28.743600845336914
          ]
        },
        {
          "atom_index": 143046,
          "name": "O",
          "element": "O",
          "coord": [
            15.462699890136719,
            25.466299057006836,
            28.854400634765625
          ]
        },
        {
          "atom_index": 143047,
          "name": "CB",
          "element": "C",
          "coord": [
            15.748299598693848,
            25.404499053955078,
            28.81800079345703
          ]
        },
        {
          "atom_index": 143048,
          "name": "CG",
          "element": "C",
          "coord": [
            15.824299812316895,
            25.283000946044922,
            28.871400833129883
          ]
        },
        {
          "atom_index": 143049,
          "name": "CD",
          "element": "C",
          "coord": [
            15.91409969329834,
            25.216800689697266,
            28.767000198364258
          ]
        },
        {
          "atom_index": 143050,
          "name": "NE",
          "element": "N",
          "coord": [
            16.027999877929688,
            25.299699783325195,
            28.729299545288086
          ]
        },
        {
          "atom_index": 143051,
          "name": "CZ",
          "element": "C",
          "coord": [
            16.15019989013672,
            25.287099838256836,
            28.77989959716797
          ]
        },
        {
          "atom_index": 143052,
          "name": "NH1",
          "element": "N",
          "coord": [
            16.175199508666992,
            25.19409942626953,
            28.8710994720459
          ]
        },
        {
          "atom_index": 143053,
          "name": "NH2",
          "element": "N",
          "coord": [
            16.247600555419922,
            25.36750030517578,
            28.739299774169922
          ]
        }
      ]
    },
    {
      "id": "ZA:18",
      "chain": "ZA",
      "resseq": 18,
      "icode": "",
      "resname": "ASP",
      "hetflag": " ",
      "sasa": 2.2386200428009033,
      "atoms": [
        {
          "atom_index": 143054,
          "name": "N",
          "element": "N",
          "coord": [
            15.476300239562988,
            25.542200088500977,
            28.64299964904785
          ]
        },
        {
          "atom_index": 143055,
          "name": "CA",
          "element": "C",
          "coord": [
            15.365799903869629,
            25.63680076599121,
            28.65489959716797
          ]
        },
        {
          "atom_index": 143056,
          "name": "C",
          "element": "C",
          "coord": [
            15.25979995727539,
            25.620899200439453,
            28.54759979248047
          ]
        },
        {
          "atom_index": 143057,
          "name": "O",
          "element": "O",
          "coord": [
            15.156499862670898,
            25.687999725341797,
            28.55699920654297
          ]
        },
        {
          "atom_index": 143058,
          "name": "CB",
          "element": "C",
          "coord": [
            15.415399551391602,
            25.78230094909668,
            28.646299362182617
          ]
        },
        {
          "atom_index": 143059,
          "name": "CG",
          "element": "C",
          "coord": [
            15.5108003616333,
            25.82110023498535,
            28.75749969482422
          ]
        },
        {
          "atom_index": 143060,
          "name": "OD1",
          "element": "O",
          "coord": [
            15.525699615478516,
            25.746700286865234,
            28.856000900268555
          ]
        },
        {
          "atom_index": 143061,
          "name": "OD2",
          "element": "O",
          "coord": [
            15.572600364685059,
            25.928699493408203,
            28.7450008392334
          ]
        }
      ]
    },
    {
      "id": "ZA:19",
      "chain": "ZA",
      "resseq": 19,
      "icode": "",
      "resname": "ALA",
      "hetflag": " ",
      "sasa": 2.161050319671631,
      "atoms": [
        {
          "atom_index": 143062,
          "name": "N",
          "element": "N",
          "coord": [
            15.285200119018555,
            25.53969955444336,
            28.44409942626953
          ]
        },
        {
          "atom_index": 143063,
          "name": "CA",
          "element": "C",
          "coord": [
            15.215100288391113,
            25.53339958190918,
            28.314699172973633
          ]
        },
        {
          "atom_index": 143064,
          "name": "C",
          "element": "C",
          "coord": [
            15.223099708557129,
            25.664100646972656,
            28.236499786376953
          ]
        },
        {
          "atom_index": 143065,
          "name": "O",
          "element": "O",
          "coord": [
            15.148699760437012,
            25.683799743652344,
            28.140199661254883
          ]
        },
        {
          "atom_index": 143066,
          "name": "CB",
          "element": "C",
          "coord": [
            15.068699836730957,
            25.488800048828125,
            28.32819938659668
          ]
        }
      ]
    },
    {
      "id": "ZA:20",
      "chain": "ZA",
      "resseq": 20,
      "icode": "",
      "resname": "ASN",
      "hetflag": " ",
      "sasa": 1.139467477798462,
      "atoms": [
        {
          "atom_index": 143067,
          "name": "N",
          "element": "N",
          "coord": [
            15.313599586486816,
            25.752899169921875,
            28.27549934387207
          ]
        },
        {
          "atom_index": 143068,
          "name": "CA",
          "element": "C",
          "coord": [
            15.333100318908691,
            25.881099700927734,
            28.210800170898438
          ]
        },
        {
          "atom_index": 143069,
          "name": "C",
          "element": "C",
          "coord": [
            15.479100227355957,
            25.917999267578125,
            28.196800231933594
          ]
        },
        {
          "atom_index": 143070,
          "name": "O",
          "element": "O",
          "coord": [
            15.509400367736816,
            26.01420021057129,
            28.125999450683594
          ]
        },
        {
          "atom_index": 143071,
          "name": "CB",
          "element": "C",
          "coord": [
            15.262299537658691,
            25.991300582885742,
            28.289899826049805
          ]
        },
        {
          "atom_index": 143072,
          "name": "CG",
          "element": "C",
          "coord": [
            15.227499961853027,
            26.110300064086914,
            28.20509910583496
          ]
        },
        {
          "atom_index": 143073,
          "name": "OD1",
          "element": "O",
          "coord": [
            15.245100021362305,
            26.108600616455078,
            28.08340072631836
          ]
        },
        {
          "atom_index": 143074,
          "name": "ND2",
          "element": "N",
          "coord": [
            15.177200317382812,
            26.215099334716797,
            28.268800735473633
          ]
        }
      ]
    },
    {
      "id": "ZA:21",
      "chain": "ZA",
      "resseq": 21,
      "icode": "",
      "resname": "ASP",
      "hetflag": " ",
      "sasa": 0.0,
      "atoms": [
        {
          "atom_index": 143075,
          "name": "N",
          "element": "N",
          "coord": [
            15.570699691772461,
            25.844200134277344,
            28.2593994140625
          ]
        },
        {
          "atom_index": 143076,
          "name": "CA",
          "element": "C",
          "coord": [
            15.699899673461914,
            25.902099609375,
            28.292499542236328
          ]
        },
        {
          "atom_index": 143077,
          "name": "C",
          "element": "C",
          "coord": [
            15.793999671936035,
            25.907499313354492,
            28.17329978942871
          ]
        },
        {
          "atom_index": 143078,
          "name": "O",
          "element": "O",
          "coord": [
            15.873499870300293,
            26.00079917907715,
            28.163799285888672
          ]
        },
        {
          "atom_index": 143079,
          "name": "CB",
          "element": "C",
          "coord": [
            15.763299942016602,
            25.826099395751953,
            28.408700942993164
          ]
        },
        {
          "atom_index": 143080,
          "name": "CG",
          "element": "C",
          "coord": [
            15.797200202941895,
            25.685100555419922,
            28.373600006103516
          ]
        },
        {
          "atom_index": 143081,
          "name": "OD1",
          "element": "O",
          "coord": [
            15.725000381469727,
            25.627500534057617,
            28.290599822998047
          ]
        },
        {
          "atom_index": 143082,
          "name": "OD2",
          "element": "O",
          "coord": [
            15.89579963684082,
            25.632099151611328,
            28.4281005859375
          ]
        }
      ]
    },
    {
      "id": "ZA:22",
      "chain": "ZA",
      "resseq": 22,
      "icode": "",
      "resname": "THR",
      "hetflag": " ",
      "sasa": 0.0,
      "atoms": [
        {
          "atom_index": 143083,
          "name": "N",
          "element": "N",
          "coord": [
            15.792200088500977,
            25.806499481201172,
            28.085599899291992
          ]
        },
        {
          "atom_index": 143084,
          "name": "CA",
          "element": "C",
          "coord": [
            15.861599922180176,
            25.795400619506836,
            27.956199645996094
          ]
        },
        {
          "atom_index": 143085,
          "name": "C",
          "element": "C",
          "coord": [
            16.007200241088867,
            25.83919906616211,
            27.950899124145508
          ]
        },
        {
          "atom_index": 143086,
          "name": "O",
          "element": "O",
          "coord": [
            16.062000274658203,
            25.856800079345703,
            27.842100143432617
          ]
        },
        {
          "atom_index": 143087,
          "name": "CB",
          "element": "C",
          "coord": [
            15.78950023651123,
            25.86750030517578,
            27.841400146484375
          ]
        },
        {
          "atom_index": 143088,
          "name": "OG1",
          "element": "O",
          "coord": [
            15.865799903869629,
            25.845600128173828,
            27.722900390625
          ]
        },
        {
          "atom_index": 143089,
          "name": "CG2",
          "element": "C",
          "coord": [
            15.777700424194336,
            26.017799377441406,
            27.856300354003906
          ]
        }
      ]
    },
    {
      "id": "ZA:23",
      "chain": "ZA",
      "resseq": 23,
      "icode": "",
      "resname": "GLY",
      "hetflag": " ",
      "sasa": 0.0,
      "atoms": [
        {
          "atom_index": 143090,
          "name": "N",
          "element": "N",
          "coord": [
            16.072099685668945,
            25.852500915527344,
            28.06529998779297
          ]
        },
        {
          "atom_index": 143091,
          "name": "CA",
          "element": "C",
          "coord": [
            16.200300216674805,
            25.917499542236328,
            28.07029914855957
          ]
        },
        {
          "atom_index": 143092,
          "name": "C",
          "element": "C",
          "coord": [
            16.29509925842285,
            25.84440040588379,
            28.160999298095703
          ]
        },
        {
          "atom_index": 143093,
          "name": "O",
          "element": "O",
          "coord": [
            16.41230010986328,
            25.8794002532959,
            28.16860008239746
          ]
        }
      ]
    },
    {
      "id": "ZA:24",
      "chain": "ZA",
      "resseq": 24,
      "icode": "",
      "resname": "SER",
      "hetflag": " ",
      "sasa": 0.0,
      "atoms": [
        {
          "atom_index": 143094,
          "name": "N",
          "element": "N",
          "coord": [
            16.246200561523438,
            25.74090003967285,
            28.227699279785156
          ]
        },
        {
          "atom_index": 143095,
          "name": "CA",
          "element": "C",
          "coord": [
            16.32819938659668,
            25.662500381469727,
            28.317800521850586
          ]
        },
        {
          "atom_index": 143096,
          "name": "C",
          "element": "C",
          "coord": [
            16.43829917907715,
            25.589500427246094,
            28.241600036621094
          ]
        },
        {
          "atom_index": 143097,
          "name": "O",
          "element": "O",
          "coord": [
            16.435699462890625,
            25.576499938964844,
            28.11910057067871
          ]
        },
        {
          "atom_index": 143098,
          "name": "CB",
          "element": "C",
          "coord": [
            16.241600036621094,
            25.562599182128906,
            28.39310073852539
          ]
        },
        {
          "atom_index": 143099,
          "name": "OG",
          "element": "O",
          "coord": [
            16.129100799560547,
            25.626699447631836,
            28.449399948120117
          ]
        }
      ]
    },
    {
      "id": "ZA:25",
      "chain": "ZA",
      "resseq": 25,
      "icode": "",
      "resname": "THR",
      "hetflag": " ",
      "sasa": 0.0,
      "atoms": [
        {
          "atom_index": 143100,
          "name": "N",
          "element": "N",
          "coord": [
            16.536300659179688,
            25.540199279785156,
            28.31570053100586
          ]
        },
        {
          "atom_index": 143101,
          "name": "CA",
          "element": "C",
          "coord": [
            16.648700714111328,
            25.475400924682617,
            28.25040054321289
          ]
        },
        {
          "atom_index": 143102,
          "name": "C",
          "element": "C",
          "coord": [
            16.611299514770508,
            25.337200164794922,
            28.19879913330078
          ]
        },
        {
          "atom_index": 143103,
          "name": "O",
          "element": "O",
          "coord": [
            16.654600143432617,
            25.297399520874023,
            28.090200424194336
          ]
        },
        {
          "atom_index": 143104,
          "name": "CB",
          "element": "C",
          "coord": [
            16.76609992980957,
            25.4689998626709,
            28.34589958190918
          ]
        },
        {
          "atom_index": 143105,
          "name": "OG1",
          "element": "O",
          "coord": [
            16.787099838256836,
            25.59950065612793,
            28.40019989013672
          ]
        },
        {
          "atom_index": 143106,
          "name": "CG2",
          "element": "C",
          "coord": [
            16.88949966430664,
            25.427200317382812,
            28.273099899291992
          ]
        }
      ]
    },
    {
      "id": "ZA:26",
      "chain": "ZA",
      "resseq": 26,
      "icode": "",
      "resname": "GLU",
      "hetflag": " ",
      "sasa": 0.0,
      "atoms": [
        {
          "atom_index": 143107,
          "name": "N",
          "element": "N",
          "coord": [
            16.52630043029785,
            25.264699935913086,
            28.27120018005371
          ]
        },
        {
          "atom_index": 143108,
          "name": "CA",
          "element": "C",
          "coord": [
            16.482799530029297,
            25.134899139404297,
            28.221099853515625
          ]
        },
        {
          "atom_index": 143109,
          "name": "C",
          "element": "C",
          "coord": [
            16.3927001953125,
            25.14859962463379,
            28.09939956665039
          ]
        },
        {
          "atom_index": 143110,
          "name": "O",
          "element": "O",
          "coord": [
            16.400800704956055,
            25.066600799560547,
            28.00749969482422
          ]
        },
        {
          "atom_index": 143111,
          "name": "CB",
          "element": "C",
          "coord": [
            16.41189956665039,
            25.057899475097656,
            28.330699920654297
          ]
        },
        {
          "atom_index": 143112,
          "name": "CG",
          "element": "C",
          "coord": [
            16.491199493408203,
            25.051700592041016,
            28.45669937133789
          ]
        },
        {
          "atom_index": 143113,
          "name": "CD",
          "element": "C",
          "coord": [
            16.436599731445312,
            25.144399642944336,
            28.56089973449707
          ]
        },
        {
          "atom_index": 143114,
          "name": "OE1",
          "element": "O",
          "coord": [
            16.360599517822266,
            25.235599517822266,
            28.52389907836914
          ]
        },
        {
          "atom_index": 143115,
          "name": "OE2",
          "element": "O",
          "coord": [
            16.4689998626709,
            25.12689971923828,
            28.67959976196289
          ]
        }
      ]
    },
    {
      "id": "ZA:27",
      "chain": "ZA",
      "resseq": 27,
      "icode": "",
      "resname": "VAL",
      "hetflag": " ",
      "sasa": 0.0,
      "atoms": [
        {
          "atom_index": 143116,
          "name": "N",
          "element": "N",
          "coord": [
            16.310199737548828,
            25.253000259399414,
            28.09480094909668
          ]
        },
        {
          "atom_index": 143117,
          "name": "CA",
          "element": "C",
          "coord": [
            16.229700088500977,
            25.278600692749023,
            27.976200103759766
          ]
        },
        {
          "atom_index": 143118,
          "name": "C",
          "element": "C",
          "coord": [
            16.318300247192383,
            25.3164005279541,
            27.858699798583984
          ]
        },
        {
          "atom_index": 143119,
          "name": "O",
          "element": "O",
          "coord": [
            16.29669952392578,
            25.270299911499023,
            27.746400833129883
          ]
        },
        {
          "atom_index": 143120,
          "name": "CB",
          "element": "C",
          "coord": [
            16.12540054321289,
            25.386699676513672,
            28.006399154663086
          ]
        },
        {
          "atom_index": 143121,
          "name": "CG1",
          "element": "C",
          "coord": [
            16.037700653076172,
            25.409799575805664,
            27.887399673461914
          ]
        },
        {
          "atom_index": 143122,
          "name": "CG2",
          "element": "C",
          "coord": [
            16.044300079345703,
            25.345699310302734,
            28.124799728393555
          ]
        }
      ]
    },
    {
      "id": "ZA:28",
      "chain": "ZA",
      "resseq": 28,
      "icode": "",
      "resname": "GLN",
      "hetflag": " ",
      "sasa": 0.0,
      "atoms": [
        {
          "atom_index": 143123,
          "name": "N",
          "element": "N",
          "coord": [
            16.42180061340332,
            25.396499633789062,
            27.881999969482422
          ]
        },
        {
          "atom_index": 143124,
          "name": "CA",
          "element": "C",
          "coord": [
            16.508800506591797,
            25.431900024414062,
            27.77090072631836
          ]
        },
        {
          "atom_index": 143125,
          "name": "C",
          "element": "C",
          "coord": [
            16.608400344848633,
            25.323400497436523,
            27.73509979248047
          ]
        },
        {
          "atom_index": 143126,
          "name": "O",
          "element": "O",
          "coord": [
            16.68440055847168,
            25.341899871826172,
            27.640300750732422
          ]
        },
        {
          "atom_index": 143127,
          "name": "CB",
          "element": "C",
          "coord": [
            16.585800170898438,
            25.559499740600586,
            27.799800872802734
          ]
        },
        {
          "atom_index": 143128,
          "name": "CG",
          "element": "C",
          "coord": [
            16.500499725341797,
            25.67930030822754,
            27.809600830078125
          ]
        },
        {
          "atom_index": 143129,
          "name": "CD",
          "element": "C",
          "coord": [
            16.5762996673584,
            25.796899795532227,
            27.86009979248047
          ]
        },
        {
          "atom_index": 143130,
          "name": "OE1",
          "element": "O",
          "coord": [
            16.69849967956543,
            25.796899795532227,
            27.862300872802734
          ]
        },
        {
          "atom_index": 143131,
          "name": "NE2",
          "element": "N",
          "coord": [
            16.504600524902344,
            25.897499084472656,
            27.904800415039062
          ]
        }
      ]
    },
    {
      "id": "ZA:29",
      "chain": "ZA",
      "resseq": 29,
      "icode": "",
      "resname": "VAL",
      "hetflag": " ",
      "sasa": 0.0,
      "atoms": [
        {
          "atom_index": 143132,
          "name": "N",
          "element": "N",
          "coord": [
            16.614500045776367,
            25.213600158691406,
            27.808399200439453
          ]
        },
        {
          "atom_index": 143133,
          "name": "CA",
          "element": "C",
          "coord": [
            16.68630027770996,
            25.098499298095703,
            27.755199432373047
          ]
        },
        {
          "atom_index": 143134,
          "name": "C",
          "element": "C",
          "coord": [
            16.591999053955078,
            25.002399444580078,
            27.684499740600586
          ]
        },
        {
          "atom_index": 143135,
          "name": "O",
          "element": "O",
          "coord": [
            16.626399993896484,
            24.94580078125,
            27.5802001953125
          ]
        },
        {
          "atom_index": 143136,
          "name": "CB",
          "element": "C",
          "coord": [
            16.765499114990234,
            25.03059959411621,
            27.866899490356445
          ]
        },
        {
          "atom_index": 143137,
          "name": "CG1",
          "element": "C",
          "coord": [
            16.838899612426758,
            24.911500930786133,
            27.816099166870117
          ]
        },
        {
          "atom_index": 143138,
          "name": "CG2",
          "element": "C",
          "coord": [
            16.865699768066406,
            25.12619972229004,
            27.916000366210938
          ]
        }
      ]
    },
    {
      "id": "ZA:30",
      "chain": "ZA",
      "resseq": 30,
      "icode": "",
      "resname": "ALA",
      "hetflag": " ",
      "sasa": 0.0,
      "atoms": [
        {
          "atom_index": 143139,
          "name": "N",
          "element": "N",
          "coord": [
            16.470600128173828,
            24.985200881958008,
            27.736299514770508
          ]
        },
        {
          "atom_index": 143140,
          "name": "CA",
          "element": "C",
          "coord": [
            16.376300811767578,
            24.894699096679688,
            27.672000885009766
          ]
        },
        {
          "atom_index": 143141,
          "name": "C",
          "element": "C",
          "coord": [
            16.329299926757812,
            24.94809913635254,
            27.537500381469727
          ]
        },
        {
          "atom_index": 143142,
          "name": "O",
          "element": "O",
          "coord": [
            16.313100814819336,
            24.871200561523438,
            27.44230079650879
          ]
        },
        {
          "atom_index": 143143,
          "name": "CB",
          "element": "C",
          "coord": [
            16.25790023803711,
            24.86949920654297,
            27.763700485229492
          ]
        }
      ]
    },
    {
      "id": "ZA:31",
      "chain": "ZA",
      "resseq": 31,
      "icode": "",
      "resname": "LEU",
      "hetflag": " ",
      "sasa": 0.0,
      "atoms": [
        {
          "atom_index": 143144,
          "name": "N",
          "element": "N",
          "coord": [
            16.312700271606445,
            25.079700469970703,
            27.525400161743164
          ]
        },
        {
          "atom_index": 143145,
          "name": "CA",
          "element": "C",
          "coord": [
            16.27120018005371,
            25.1387996673584,
            27.39889907836914
          ]
        },
        {
          "atom_index": 143146,
          "name": "C",
          "element": "C",
          "coord": [
            16.378999710083008,
            25.13629913330078,
            27.292800903320312
          ]
        },
        {
          "atom_index": 143147,
          "name": "O",
          "element": "O",
          "coord": [
            16.350000381469727,
            25.169200897216797,
            27.177799224853516
          ]
        },
        {
          "atom_index": 143148,
          "name": "CB",
          "element": "C",
          "coord": [
            16.22610092163086,
            25.28230094909668,
            27.419599533081055
          ]
        },
        {
          "atom_index": 143149,
          "name": "CG",
          "element": "C",
          "coord": [
            16.076400756835938,
            25.292499542236328,
            27.434900283813477
          ]
        },
        {
          "atom_index": 143150,
          "name": "CD1",
          "element": "C",
          "coord": [
            16.037099838256836,
            25.427799224853516,
            27.48349952697754
          ]
        },
        {
          "atom_index": 143151,
          "name": "CD2",
          "element": "C",
          "coord": [
            16.02079963684082,
            25.269500732421875,
            27.299100875854492
          ]
        }
      ]
    },
    {
      "id": "ZA:32",
      "chain": "ZA",
      "resseq": 32,
      "icode": "",
      "resname": "LEU",
      "hetflag": " ",
      "sasa": 0.0,
      "atoms": [
        {
          "atom_index": 143152,
          "name": "N",
          "element": "N",
          "coord": [
            16.501699447631836,
            25.100900650024414,
            27.32710075378418
          ]
        },
        {
          "atom_index": 143153,
          "name": "CA",
          "element": "C",
          "coord": [
            16.601200103759766,
            25.07509994506836,
            27.225200653076172
          ]
        },
        {
          "atom_index": 143154,
          "name": "C",
          "element": "C",
          "coord": [
            16.619699478149414,
            24.927000045776367,
            27.198400497436523
          ]
        },
        {
          "atom_index": 143155,
          "name": "O",
          "element": "O",
          "coord": [
            16.650100708007812,
            24.88949966430664,
            27.084999084472656
          ]
        },
        {
          "atom_index": 143156,
          "name": "CB",
          "element": "C",
          "coord": [
            16.736400604248047,
            25.1343994140625,
            27.264699935913086
          ]
        },
        {
          "atom_index": 143157,
          "name": "CG",
          "element": "C",
          "coord": [
            16.74489974975586,
            25.28230094909668,
            27.297199249267578
          ]
        },
        {
          "atom_index": 143158,
          "name": "CD1",
          "element": "C",
          "coord": [
            16.888099670410156,
            25.317100524902344,
            27.321300506591797
          ]
        },
        {
          "atom_index": 143159,
          "name": "CD2",
          "element": "C",
          "coord": [
            16.68790054321289,
            25.36669921875,
            27.18869972229004
          ]
        }
      ]
    },
    {
      "id": "ZA:33",
      "chain": "ZA",
      "resseq": 33,
      "icode": "",
      "resname": "THR",
      "hetflag": " ",
      "sasa": 0.0,
      "atoms": [
        {
          "atom_index": 143160,
          "name": "N",
          "element": "N",
          "coord": [
            16.6033992767334,
            24.841400146484375,
            27.299400329589844
          ]
        },
        {
          "atom_index": 143161,
          "name": "CA",
          "element": "C",
          "coord": [
            16.623300552368164,
            24.699600219726562,
            27.273399353027344
          ]
        },
        {
          "atom_index": 143162,
          "name": "C",
          "element": "C",
          "coord": [
            16.506099700927734,
            24.641700744628906,
            27.196699142456055
          ]
        },
        {
          "atom_index": 143163,
          "name": "O",
          "element": "O",
          "coord": [
            16.526199340820312,
            24.56410026550293,
            27.10219955444336
          ]
        },
        {
          "atom_index": 143164,
          "name": "CB",
          "element": "C",
          "coord": [
            16.64900016784668,
            24.62579917907715,
            27.403900146484375
          ]
        },
        {
          "atom_index": 143165,
          "name": "OG1",
          "element": "O",
          "coord": [
            16.783199310302734,
            24.65169906616211,
            27.444799423217773
          ]
        },
        {
          "atom_index": 143166,
          "name": "CG2",
          "element": "C",
          "coord": [
            16.635400772094727,
            24.478099822998047,
            27.387500762939453
          ]
        }
      ]
    },
    {
      "id": "ZA:34",
      "chain": "ZA",
      "resseq": 34,
      "icode": "",
      "resname": "ALA",
      "hetflag": " ",
      "sasa": 0.0,
      "atoms": [
        {
          "atom_index": 143167,
          "name": "N",
          "element": "N",
          "coord": [
            16.385400772094727,
            24.69059944152832,
            27.221799850463867
          ]
        },
        {
          "atom_index": 143168,
          "name": "CA",
          "element": "C",
          "coord": [
            16.272499084472656,
            24.652799606323242,
            27.138099670410156
          ]
        },
        {
          "atom_index": 143169,
          "name": "C",
          "element": "C",
          "coord": [
            16.26409912109375,
            24.734600067138672,
            27.01099967956543
          ]
        },
        {
          "atom_index": 143170,
          "name": "O",
          "element": "O",
          "coord": [
            16.156400680541992,
            24.745899200439453,
            26.95240020751953
          ]
        },
        {
          "atom_index": 143171,
          "name": "CB",
          "element": "C",
          "coord": [
            16.142099380493164,
            24.664600372314453,
            27.215900421142578
          ]
        }
      ]
    },
    {
      "id": "ZA:35",
      "chain": "ZA",
      "resseq": 35,
      "icode": "",
      "resname": "GLN",
      "hetflag": " ",
      "sasa": 0.0,
      "atoms": [
        {
          "atom_index": 143172,
          "name": "N",
          "element": "N",
          "coord": [
            16.375200271606445,
            24.795900344848633,
            26.97170066833496
          ]
        },
        {
          "atom_index": 143173,
          "name": "CA",
          "element": "C",
          "coord": [
            16.399099349975586,
            24.84950065612793,
            26.839399337768555
          ]
        },
        {
          "atom_index": 143174,
          "name": "C",
          "element": "C",
          "coord": [
            16.508899688720703,
            24.773500442504883,
            26.76810073852539
          ]
        },
        {
          "atom_index": 143175,
          "name": "O",
          "element": "O",
          "coord": [
            16.493000030517578,
            24.73900032043457,
            26.651599884033203
          ]
        },
        {
          "atom_index": 143176,
          "name": "CB",
          "element": "C",
          "coord": [
            16.4375,
            24.99679946899414,
            26.847700119018555
          ]
        },
        {
          "atom_index": 143177,
          "name": "CG",
          "element": "C",
          "coord": [
            16.468700408935547,
            25.054000854492188,
            26.71500015258789
          ]
        },
        {
          "atom_index": 143178,
          "name": "CD",
          "element": "C",
          "coord": [
            16.353700637817383,
            25.036800384521484,
            26.62190055847168
          ]
        },
        {
          "atom_index": 143179,
          "name": "OE1",
          "element": "O",
          "coord": [
            16.244800567626953,
            25.086299896240234,
            26.647499084472656
          ]
        },
        {
          "atom_index": 143180,
          "name": "NE2",
          "element": "N",
          "coord": [
            16.37540054321289,
            24.96430015563965,
            26.513900756835938
          ]
        }
      ]
    },
    {
      "id": "ZA:36",
      "chain": "ZA",
      "resseq": 36,
      "icode": "",
      "resname": "ILE",
      "hetflag": " ",
      "sasa": 0.0,
      "atoms": [
        {
          "atom_index": 143181,
          "name": "N",
          "element": "N",
          "coord": [
            16.62019920349121,
            24.747100830078125,
            26.83609962463379
          ]
        },
        {
          "atom_index": 143182,
          "name": "CA",
          "element": "C",
          "coord": [
            16.729799270629883,
            24.673099517822266,
            26.774700164794922
          ]
        },
        {
          "atom_index": 143183,
          "name": "C",
          "element": "C",
          "coord": [
            16.68829917907715,
            24.53019905090332,
            26.743600845336914
          ]
        },
        {
          "atom_index": 143184,
          "name": "O",
          "element": "O",
          "coord": [
            16.71929931640625,
            24.477100372314453,
            26.636199951171875
          ]
        },
        {
          "atom_index": 143185,
          "name": "CB",
          "element": "C",
          "coord": [
            16.853599548339844,
            24.676700592041016,
            26.86440086364746
          ]
        },
        {
          "atom_index": 143186,
          "name": "CG1",
          "element": "C",
          "coord": [
            16.89780044555664,
            24.818899154663086,
            26.883899688720703
          ]
        },
        {
          "atom_index": 143187,
          "name": "CG2",
          "element": "C",
          "coord": [
            16.966400146484375,
            24.603099822998047,
            26.802099227905273
          ]
        },
        {
          "atom_index": 143188,
          "name": "CD1",
          "element": "C",
          "coord": [
            16.983400344848633,
            24.834699630737305,
            27.00200080871582
          ]
        }
      ]
    },
    {
      "id": "ZA:37",
      "chain": "ZA",
      "resseq": 37,
      "icode": "",
      "resname": "ASN",
      "hetflag": " ",
      "sasa": 0.44141802191734314,
      "atoms": [
        {
          "atom_index": 143189,
          "name": "N",
          "element": "N",
          "coord": [
            16.61370086669922,
            24.466400146484375,
            26.83340072631836
          ]
        },
        {
          "atom_index": 143190,
          "name": "CA",
          "element": "C",
          "coord": [
            16.576799392700195,
            24.32830047607422,
            26.806100845336914
          ]
        },
        {
          "atom_index": 143191,
          "name": "C",
          "element": "C",
          "coord": [
            16.46470069885254,
            24.3164005279541,
            26.704099655151367
          ]
        },
        {
          "atom_index": 143192,
          "name": "O",
          "element": "O",
          "coord": [
            16.438600540161133,
            24.206100463867188,
            26.655799865722656
          ]
        },
        {
          "atom_index": 143193,
          "name": "CB",
          "element": "C",
          "coord": [
            16.539600372314453,
            24.258399963378906,
            26.936100006103516
          ]
        },
        {
          "atom_index": 143194,
          "name": "CG",
          "element": "C",
          "coord": [
            16.661500930786133,
            24.221500396728516,
            27.01729965209961
          ]
        },
        {
          "atom_index": 143195,
          "name": "OD1",
          "element": "O",
          "coord": [
            16.763399124145508,
            24.18079948425293,
            26.962400436401367
          ]
        },
        {
          "atom_index": 143196,
          "name": "ND2",
          "element": "N",
          "coord": [
            16.65250015258789,
            24.23699951171875,
            27.1481990814209
          ]
        }
      ]
    },
    {
      "id": "ZA:38",
      "chain": "ZA",
      "resseq": 38,
      "icode": "",
      "resname": "HIS",
      "hetflag": " ",
      "sasa": 0.09495562314987183,
      "atoms": [
        {
          "atom_index": 143197,
          "name": "N",
          "element": "N",
          "coord": [
            16.399999618530273,
            24.42690086364746,
            26.66939926147461
          ]
        },
        {
          "atom_index": 143198,
          "name": "CA",
          "element": "C",
          "coord": [
            16.307600021362305,
            24.432899475097656,
            26.557300567626953
          ]
        },
        {
          "atom_index": 143199,
          "name": "C",
          "element": "C",
          "coord": [
            16.377099990844727,
            24.47410011291504,
            26.428600311279297
          ]
        },
        {
          "atom_index": 143200,
          "name": "O",
          "element": "O",
          "coord": [
            16.33300018310547,
            24.436800003051758,
            26.319499969482422
          ]
        },
        {
          "atom_index": 143201,
          "name": "CB",
          "element": "C",
          "coord": [
            16.194000244140625,
            24.529199600219727,
            26.593000411987305
          ]
        },
        {
          "atom_index": 143202,
          "name": "CG",
          "element": "C",
          "coord": [
            16.130399703979492,
            24.596500396728516,
            26.47599983215332
          ]
        },
        {
          "atom_index": 143203,
          "name": "ND1",
          "element": "N",
          "coord": [
            16.042200088500977,
            24.53219985961914,
            26.392499923706055
          ]
        },
        {
          "atom_index": 143204,
          "name": "CD2",
          "element": "C",
          "coord": [
            16.140600204467773,
            24.72319984436035,
            26.429899215698242
          ]
        },
        {
          "atom_index": 143205,
          "name": "CE1",
          "element": "C",
          "coord": [
            16.00160026550293,
            24.616199493408203,
            26.299100875854492
          ]
        },
        {
          "atom_index": 143206,
          "name": "NE2",
          "element": "N",
          "coord": [
            16.059600830078125,
            24.732900619506836,
            26.319799423217773
          ]
        }
      ]
    },
    {
      "id": "ZA:39",
      "chain": "ZA",
      "resseq": 39,
      "icode": "",
      "resname": "LEU",
      "hetflag": " ",
      "sasa": 0.0,
      "atoms": [
        {
          "atom_index": 143207,
          "name": "N",
          "element": "N",
          "coord": [
            16.486799240112305,
            24.547199249267578,
            26.43939971923828
          ]
        },
        {
          "atom_index": 143208,
          "name": "CA",
          "element": "C",
          "coord": [
            16.563100814819336,
            24.591400146484375,
            26.324399948120117
          ]
        },
        {
          "atom_index": 143209,
          "name": "C",
          "element": "C",
          "coord": [
            16.66469955444336,
            24.489500045776367,
            26.280099868774414
          ]
        },
        {
          "atom_index": 143210,
          "name": "O",
          "element": "O",
          "coord": [
            16.725400924682617,
            24.506900787353516,
            26.17460060119629
          ]
        },
        {
          "atom_index": 143211,
          "name": "CB",
          "element": "C",
          "coord": [
            16.636600494384766,
            24.720199584960938,
            26.356800079345703
          ]
        },
        {
          "atom_index": 143212,
          "name": "CG",
          "element": "C",
          "coord": [
            16.65920066833496,
            24.816699981689453,
            26.243200302124023
          ]
        },
        {
          "atom_index": 143213,
          "name": "CD1",
          "element": "C",
          "coord": [
            16.527000427246094,
            24.872600555419922,
            26.207199096679688
          ]
        },
        {
          "atom_index": 143214,
          "name": "CD2",
          "element": "C",
          "coord": [
            16.749900817871094,
            24.9237003326416,
            26.28969955444336
          ]
        }
      ]
    },
    {
      "id": "ZA:40",
      "chain": "ZA",
      "resseq": 40,
      "icode": "",
      "resname": "GLN",
      "hetflag": " ",
      "sasa": 0.0,
      "atoms": [
        {
          "atom_index": 143215,
          "name": "N",
          "element": "N",
          "coord": [
            16.686899185180664,
            24.385299682617188,
            26.358600616455078
          ]
        },
        {
          "atom_index": 143216,
          "name": "CA",
          "element": "C",
          "coord": [
            16.775100708007812,
            24.279399871826172,
            26.312299728393555
          ]
        },
        {
          "atom_index": 143217,
          "name": "C",
          "element": "C",
          "coord": [
            16.71579933166504,
            24.205299377441406,
            26.193899154663086
          ]
        },
        {
          "atom_index": 143218,
          "name": "O",
          "element": "O",
          "coord": [
            16.78969955444336,
            24.152799606323242,
            26.11039924621582
          ]
        },
        {
          "atom_index": 143219,
          "name": "CB",
          "element": "C",
          "coord": [
            16.803699493408203,
            24.182100296020508,
            26.425100326538086
          ]
        },
        {
          "atom_index": 143220,
          "name": "CG",
          "element": "C",
          "coord": [
            16.925899505615234,
            24.09980010986328,
            26.401399612426758
          ]
        },
        {
          "atom_index": 143221,
          "name": "CD",
          "element": "C",
          "coord": [
            17.050600051879883,
            24.18280029296875,
            26.4060001373291
          ]
        },
        {
          "atom_index": 143222,
          "name": "OE1",
          "element": "O",
          "coord": [
            17.058799743652344,
            24.279399871826172,
            26.481300354003906
          ]
        },
        {
          "atom_index": 143223,
          "name": "NE2",
          "element": "N",
          "coord": [
            17.149599075317383,
            24.145599365234375,
            26.325599670410156
          ]
        }
      ]
    },
    {
      "id": "ZA:41",
      "chain": "ZA",
      "resseq": 41,
      "icode": "",
      "resname": "GLY",
      "hetflag": " ",
      "sasa": 0.0,
      "atoms": [
        {
          "atom_index": 143224,
          "name": "N",
          "element": "N",
          "coord": [
            16.583599090576172,
            24.202699661254883,
            26.18320083618164
          ]
        },
        {
          "atom_index": 143225,
          "name": "CA",
          "element": "C",
          "coord": [
            16.51650047302246,
            24.14259910583496,
            26.06999969482422
          ]
        },
        {
          "atom_index": 143226,
          "name": "C",
          "element": "C",
          "coord": [
            16.486299514770508,
            24.24329948425293,
            25.961599349975586
          ]
        },
        {
          "atom_index": 143227,
          "name": "O",
          "element": "O",
          "coord": [
            16.376699447631836,
            24.24570083618164,
            25.905799865722656
          ]
        }
      ]
    },
    {
      "id": "ZA:42",
      "chain": "ZA",
      "resseq": 42,
      "icode": "",
      "resname": "HIS",
      "hetflag": " ",
      "sasa": 0.0,
      "atoms": [
        {
          "atom_index": 143228,
          "name": "N",
          "element": "N",
          "coord": [
            16.582000732421875,
            24.330900192260742,
            25.935100555419922
          ]
        },
        {
          "atom_index": 143229,
          "name": "CA",
          "element": "C",
          "coord": [
            16.582000732421875,
            24.409400939941406,
            25.813400268554688
          ]
        },
        {
          "atom_index": 143230,
          "name": "C",
          "element": "C",
          "coord": [
            16.721399307250977,
            24.40220069885254,
            25.754600524902344
          ]
        },
        {
          "atom_index": 143231,
          "name": "O",
          "element": "O",
          "coord": [
            16.739099502563477,
            24.409799575805664,
            25.63330078125
          ]
        },
        {
          "atom_index": 143232,
          "name": "CB",
          "element": "C",
          "coord": [
            16.53969955444336,
            24.55229949951172,
            25.841899871826172
          ]
        },
        {
          "atom_index": 143233,
          "name": "CG",
          "element": "C",
          "coord": [
            16.593399047851562,
            24.65250015258789,
            25.74530029296875
          ]
        },
        {
          "atom_index": 143234,
          "name": "ND1",
          "element": "N",
          "coord": [
            16.534400939941406,
            24.677600860595703,
            25.623899459838867
          ]
        },
        {
          "atom_index": 143235,
          "name": "CD2",
          "element": "C",
          "coord": [
            16.699800491333008,
            24.735300064086914,
            25.75320053100586
          ]
        },
        {
          "atom_index": 143236,
          "name": "CE1",
          "element": "C",
          "coord": [
            16.601900100708008,
            24.771900177001953,
            25.561199188232422
          ]
        },
        {
          "atom_index": 143237,
          "name": "NE2",
          "element": "N",
          "coord": [
            16.703100204467773,
            24.8080997467041,
            25.63719940185547
          ]
        }
      ]
    },
    {
      "id": "ZA:43",
      "chain": "ZA",
      "resseq": 43,
      "icode": "",
      "resname": "PHE",
      "hetflag": " ",
      "sasa": 0.0,
      "atoms": [
        {
          "atom_index": 143238,
          "name": "N",
          "element": "N",
          "coord": [
            16.820999145507812,
            24.38249969482422,
            25.839599609375
          ]
        },
        {
          "atom_index": 143239,
          "name": "CA",
          "element": "C",
          "coord": [
            16.95840072631836,
            24.369600296020508,
            25.794300079345703
          ]
        },
        {
          "atom_index": 143240,
          "name": "C",
          "element": "C",
          "coord": [
            16.993900299072266,
            24.2273006439209,
            25.760299682617188
          ]
        },
        {
          "atom_index": 143241,
          "name": "O",
          "element": "O",
          "coord": [
            17.1112003326416,
            24.197799682617188,
            25.73819923400879
          ]
        },
        {
          "atom_index": 143242,
          "name": "CB",
          "element": "C",
          "coord": [
            17.056100845336914,
            24.42169952392578,
            25.899200439453125
          ]
        },
        {
          "atom_index": 143243,
          "name": "CG",
          "element": "C",
          "coord": [
            17.06839942932129,
            24.569499969482422,
            25.90089988708496
          ]
        },
        {
          "atom_index": 143244,
          "name": "CD1",
          "element": "C",
          "coord": [
            16.96660041809082,
            24.648399353027344,
            25.948999404907227
          ]
        },
        {
          "atom_index": 143245,
          "name": "CD2",
          "element": "C",
          "coord": [
            17.181100845336914,
            24.629499435424805,
            25.853700637817383
          ]
        },
        {
          "atom_index": 143246,
          "name": "CE1",
          "element": "C",
          "coord": [
            16.977699279785156,
            24.782800674438477,
            25.950000762939453
          ]
        },
        {
          "atom_index": 143247,
          "name": "CE2",
          "element": "C",
          "coord": [
            17.191200256347656,
            24.76409912109375,
            25.85409927368164
          ]
        },
        {
          "atom_index": 143248,
          "name": "CZ",
          "element": "C",
          "coord": [
            17.089599609375,
            24.840599060058594,
            25.902999877929688
          ]
        }
      ]
    },
    {
      "id": "ZA:44",
      "chain": "ZA",
      "resseq": 44,
      "icode": "",
      "resname": "ALA",
      "hetflag": " ",
      "sasa": 0.0,
      "atoms": [
        {
          "atom_index": 143249,
          "name": "N",
          "element": "N",
          "coord": [
            16.896499633789062,
            24.138099670410156,
            25.759700775146484
          ]
        },
        {
          "atom_index": 143250,
          "name": "CA",
          "element": "C",
          "coord": [
            16.917400360107422,
            24.00480079650879,
            25.707500457763672
          ]
        },
        {
          "atom_index": 143251,
          "name": "C",
          "element": "C",
          "coord": [
            16.88279914855957,
            23.996400833129883,
            25.56060028076172
          ]
        },
        {
          "atom_index": 143252,
          "name": "O",
          "element": "O",
          "coord": [
            16.918899536132812,
            23.898399353027344,
            25.49519920349121
          ]
        },
        {
          "atom_index": 143253,
          "name": "CB",
          "element": "C",
          "coord": [
            16.834699630737305,
            23.903099060058594,
            25.786100387573242
          ]
        }
      ]
    },
    {
      "id": "ZA:45",
      "chain": "ZA",
      "resseq": 45,
      "icode": "",
      "resname": "GLU",
      "hetflag": " ",
      "sasa": 0.0,
      "atoms": [
        {
          "atom_index": 143254,
          "name": "N",
          "element": "N",
          "coord": [
            16.815500259399414,
            24.09709930419922,
            25.507299423217773
          ]
        },
        {
          "atom_index": 143255,
          "name": "CA",
          "element": "C",
          "coord": [
            16.783700942993164,
            24.102399826049805,
            25.365800857543945
          ]
        },
        {
          "atom_index": 143256,
          "name": "C",
          "element": "C",
          "coord": [
            16.871299743652344,
            24.200199127197266,
            25.289199829101562
          ]
        },
        {
          "atom_index": 143257,
          "name": "O",
          "element": "O",
          "coord": [
            16.911699295043945,
            24.17099952697754,
            25.17639923095703
          ]
        },
        {
          "atom_index": 143258,
          "name": "CB",
          "element": "C",
          "coord": [
            16.636899948120117,
            24.140300750732422,
            25.347299575805664
          ]
        },
        {
          "atom_index": 143259,
          "name": "CG",
          "element": "C",
          "coord": [
            16.580400466918945,
            24.104799270629883,
            25.212400436401367
          ]
        },
        {
          "atom_index": 143260,
          "name": "CD",
          "element": "C",
          "coord": [
            16.432899475097656,
            24.07710075378418,
            25.219200134277344
          ]
        },
        {
          "atom_index": 143261,
          "name": "OE1",
          "element": "O",
          "coord": [
            16.374300003051758,
            24.101499557495117,
            25.326499938964844
          ]
        },
        {
          "atom_index": 143262,
          "name": "OE2",
          "element": "O",
          "coord": [
            16.37619972229004,
            24.030399322509766,
            25.11829948425293
          ]
        }
      ]
    },
    {
      "id": "ZA:46",
      "chain": "ZA",
      "resseq": 46,
      "icode": "",
      "resname": "HIS",
      "hetflag": " ",
      "sasa": 0.0,
      "atoms": [
        {
          "atom_index": 143263,
          "name": "N",
          "element": "N",
          "coord": [
            16.902700424194336,
            24.314899444580078,
            25.347999572753906
          ]
        },
        {
          "atom_index": 143264,
          "name": "CA",
          "element": "C",
          "coord": [
            16.977399826049805,
            24.420799255371094,
            25.28190040588379
          ]
        },
        {
          "atom_index": 143265,
          "name": "C",
          "element": "C",
          "coord": [
            17.107500076293945,
            24.441299438476562,
            25.356700897216797
          ]
        },
        {
          "atom_index": 143266,
          "name": "O",
          "element": "O",
          "coord": [
            17.116300582885742,
            24.527999877929688,
            25.442899703979492
          ]
        },
        {
          "atom_index": 143267,
          "name": "CB",
          "element": "C",
          "coord": [
            16.89929962158203,
            24.54640007019043,
            25.28059959411621
          ]
        },
        {
          "atom_index": 143268,
          "name": "CG",
          "element": "C",
          "coord": [
            16.7549991607666,
            24.52790069580078,
            25.248899459838867
          ]
        },
        {
          "atom_index": 143269,
          "name": "ND1",
          "element": "N",
          "coord": [
            16.710399627685547,
            24.442399978637695,
            25.151199340820312
          ]
        },
        {
          "atom_index": 143270,
          "name": "CD2",
          "element": "C",
          "coord": [
            16.645099639892578,
            24.58650016784668,
            25.300399780273438
          ]
        },
        {
          "atom_index": 143271,
          "name": "CE1",
          "element": "C",
          "coord": [
            16.578800201416016,
            24.448299407958984,
            25.14459991455078
          ]
        },
        {
          "atom_index": 143272,
          "name": "NE2",
          "element": "N",
          "coord": [
            16.536699295043945,
            24.53510093688965,
            25.23419952392578
          ]
        }
      ]
    },
    {
      "id": "ZA:47",
      "chain": "ZA",
      "resseq": 47,
      "icode": "",
      "resname": "LYS",
      "hetflag": " ",
      "sasa": 0.0,
      "atoms": [
        {
          "atom_index": 143273,
          "name": "N",
          "element": "N",
          "coord": [
            17.20949935913086,
            24.365299224853516,
            25.32349967956543
          ]
        },
        {
          "atom_index": 143274,
          "name": "CA",
          "element": "C",
          "coord": [
            17.33180046081543,
            24.37689971923828,
            25.40049934387207
          ]
        },
        {
          "atom_index": 143275,
          "name": "C",
          "element": "C",
          "coord": [
            17.417400360107422,
            24.4955997467041,
            25.360599517822266
          ]
        },
        {
          "atom_index": 143276,
          "name": "O",
          "element": "O",
          "coord": [
            17.520099639892578,
            24.518400192260742,
            25.42460060119629
          ]
        },
        {
          "atom_index": 143277,
          "name": "CB",
          "element": "C",
          "coord": [
            17.4148006439209,
            24.249799728393555,
            25.38800048828125
          ]
        },
        {
          "atom_index": 143278,
          "name": "CG",
          "element": "C",
          "coord": [
            17.346900939941406,
            24.12660026550293,
            25.440200805664062
          ]
        },
        {
          "atom_index": 143279,
          "name": "CD",
          "element": "C",
          "coord": [
            17.43779945373535,
            24.007200241088867,
            25.42729949951172
          ]
        },
        {
          "atom_index": 143280,
          "name": "CE",
          "element": "C",
          "coord": [
            17.475299835205078,
            23.98259925842285,
            25.282699584960938
          ]
        },
        {
          "atom_index": 143281,
          "name": "NZ",
          "element": "N",
          "coord": [
            17.39430046081543,
            23.873899459838867,
            25.222000122070312
          ]
        }
      ]
    },
    {
      "id": "ZA:48",
      "chain": "ZA",
      "resseq": 48,
      "icode": "",
      "resname": "LYS",
      "hetflag": " ",
      "sasa": 0.0,
      "atoms": [
        {
          "atom_index": 143282,
          "name": "N",
          "element": "N",
          "coord": [
            17.38010025024414,
            24.570899963378906,
            25.257699966430664
          ]
        },
        {
          "atom_index": 143283,
          "name": "CA",
          "element": "C",
          "coord": [
            17.46269989013672,
            24.68000030517578,
            25.208099365234375
          ]
        },
        {
          "atom_index": 143284,
          "name": "C",
          "element": "C",
          "coord": [
            17.410900115966797,
            24.816600799560547,
            25.24970054626465
          ]
        },
        {
          "atom_index": 143285,
          "name": "O",
          "element": "O",
          "coord": [
            17.442800521850586,
            24.916099548339844,
            25.184799194335938
          ]
        },
        {
          "atom_index": 143286,
          "name": "CB",
          "element": "C",
          "coord": [
            17.47279930114746,
            24.673599243164062,
            25.056299209594727
          ]
        },
        {
          "atom_index": 143287,
          "name": "CG",
          "element": "C",
          "coord": [
            17.53459930419922,
            24.547000885009766,
            25.00550079345703
          ]
        },
        {
          "atom_index": 143288,
          "name": "CD",
          "element": "C",
          "coord": [
            17.680299758911133,
            24.535900115966797,
            25.04680061340332
          ]
        },
        {
          "atom_index": 143289,
          "name": "CE",
          "element": "C",
          "coord": [
            17.74519920349121,
            24.4143009185791,
            24.98349952697754
          ]
        },
        {
          "atom_index": 143290,
          "name": "NZ",
          "element": "N",
          "coord": [
            17.884199142456055,
            24.389799118041992,
            25.02829933166504
          ]
        }
      ]
    },
    {
      "id": "ZA:49",
      "chain": "ZA",
      "resseq": 49,
      "icode": "",
      "resname": "ASP",
      "hetflag": " ",
      "sasa": 0.0,
      "atoms": [
        {
          "atom_index": 143291,
          "name": "N",
          "element": "N",
          "coord": [
            17.333200454711914,
            24.82390022277832,
            25.35650062561035
          ]
        },
        {
          "atom_index": 143292,
          "name": "CA",
          "element": "C",
          "coord": [
            17.25790023803711,
            24.944000244140625,
            25.390199661254883
          ]
        },
        {
          "atom_index": 143293,
          "name": "C",
          "element": "C",
          "coord": [
            17.329200744628906,
            25.02790069580078,
            25.49489974975586
          ]
        },
        {
          "atom_index": 143294,
          "name": "O",
          "element": "O",
          "coord": [
            17.273099899291992,
            25.05229949951172,
            25.600200653076172
          ]
        },
        {
          "atom_index": 143295,
          "name": "CB",
          "element": "C",
          "coord": [
            17.120800018310547,
            24.905000686645508,
            25.44070053100586
          ]
        },
        {
          "atom_index": 143296,
          "name": "CG",
          "element": "C",
          "coord": [
            17.019899368286133,
            25.007400512695312,
            25.410999298095703
          ]
        },
        {
          "atom_index": 143297,
          "name": "OD1",
          "element": "O",
          "coord": [
            17.03580093383789,
            25.07080078125,
            25.307199478149414
          ]
        },
        {
          "atom_index": 143298,
          "name": "OD2",
          "element": "O",
          "coord": [
            16.925399780273438,
            25.026599884033203,
            25.489500045776367
          ]
        }
      ]
    },
    {
      "id": "ZA:50",
      "chain": "ZA",
      "resseq": 50,
      "icode": "",
      "resname": "HIS",
      "hetflag": " ",
      "sasa": 0.0,
      "atoms": [
        {
          "atom_index": 143299,
          "name": "N",
          "element": "N",
          "coord": [
            17.450599670410156,
            25.075000762939453,
            25.464599609375
          ]
        },
        {
          "atom_index": 143300,
          "name": "CA",
          "element": "C",
          "coord": [
            17.53459930419922,
            25.135000228881836,
            25.568300247192383
          ]
        },
        {
          "atom_index": 143301,
          "name": "C",
          "element": "C",
          "coord": [
            17.478099822998047,
            25.266700744628906,
            25.62019920349121
          ]
        },
        {
          "atom_index": 143302,
          "name": "O",
          "element": "O",
          "coord": [
            17.483800888061523,
            25.293899536132812,
            25.741199493408203
          ]
        },
        {
          "atom_index": 143303,
          "name": "CB",
          "element": "C",
          "coord": [
            17.675100326538086,
            25.157100677490234,
            25.516199111938477
          ]
        },
        {
          "atom_index": 143304,
          "name": "CG",
          "element": "C",
          "coord": [
            17.735700607299805,
            25.036500930786133,
            25.454099655151367
          ]
        },
        {
          "atom_index": 143305,
          "name": "ND1",
          "element": "N",
          "coord": [
            17.819499969482422,
            24.952199935913086,
            25.523000717163086
          ]
        },
        {
          "atom_index": 143306,
          "name": "CD2",
          "element": "C",
          "coord": [
            17.7268009185791,
            24.986799240112305,
            25.328800201416016
          ]
        },
        {
          "atom_index": 143307,
          "name": "CE1",
          "element": "C",
          "coord": [
            17.858999252319336,
            24.854900360107422,
            25.443099975585938
          ]
        },
        {
          "atom_index": 143308,
          "name": "NE2",
          "element": "N",
          "coord": [
            17.80419921875,
            24.873699188232422,
            25.324600219726562
          ]
        }
      ]
    },
    {
      "id": "ZA:51",
      "chain": "ZA",
      "resseq": 51,
      "icode": "",
      "resname": "HIS",
      "hetflag": " ",
      "sasa": 0.0,
      "atoms": [
        {
          "atom_index": 143309,
          "name": "N",
          "element": "N",
          "coord": [
            17.41550064086914,
            25.345600128173828,
            25.532699584960938
          ]
        },
        {
          "atom_index": 143310,
          "name": "CA",
          "element": "C",
          "coord": [
            17.3612003326416,
            25.475099563598633,
            25.572200775146484
          ]
        },
        {
          "atom_index": 143311,
          "name": "C",
          "element": "C",
          "coord": [
            17.239299774169922,
            25.463699340820312,
            25.66080093383789
          ]
        },
        {
          "atom_index": 143312,
          "name": "O",
          "element": "O",
          "coord": [
            17.19029998779297,
            25.5664005279541,
            25.707700729370117
          ]
        },
        {
          "atom_index": 143313,
          "name": "CB",
          "element": "C",
          "coord": [
            17.322099685668945,
            25.558500289916992,
            25.451799392700195
          ]
        },
        {
          "atom_index": 143314,
          "name": "CG",
          "element": "C",
          "coord": [
            17.43709945678711,
            25.600099563598633,
            25.36750030517578
          ]
        },
        {
          "atom_index": 143315,
          "name": "ND1",
          "element": "N",
          "coord": [
            17.522199630737305,
            25.510000228881836,
            25.308000564575195
          ]
        },
        {
          "atom_index": 143316,
          "name": "CD2",
          "element": "C",
          "coord": [
            17.480499267578125,
            25.722700119018555,
            25.331300735473633
          ]
        },
        {
          "atom_index": 143317,
          "name": "CE1",
          "element": "C",
          "coord": [
            17.61359977722168,
            25.575199127197266,
            25.239099502563477
          ]
        },
        {
          "atom_index": 143318,
          "name": "NE2",
          "element": "N",
          "coord": [
            17.59040069580078,
            25.704500198364258,
            25.251300811767578
          ]
        }
      ]
    },
    {
      "id": "ZA:52",
      "chain": "ZA",
      "resseq": 52,
      "icode": "",
      "resname": "SER",
      "hetflag": " ",
      "sasa": 0.0,
      "atoms": [
        {
          "atom_index": 143319,
          "name": "N",
          "element": "N",
          "coord": [
            17.187400817871094,
            25.343599319458008,
            25.681299209594727
          ]
        },
        {
          "atom_index": 143320,
          "name": "CA",
          "element": "C",
          "coord": [
            17.09119987487793,
            25.317800521850586,
            25.786100387573242
          ]
        },
        {
          "atom_index": 143321,
          "name": "C",
          "element": "C",
          "coord": [
            17.139400482177734,
            25.20789909362793,
            25.87820053100586
          ]
        },
        {
          "atom_index": 143322,
          "name": "O",
          "element": "O",
          "coord": [
            17.05940055847168,
            25.152700424194336,
            25.953399658203125
          ]
        },
        {
          "atom_index": 143323,
          "name": "CB",
          "element": "C",
          "coord": [
            16.957300186157227,
            25.279600143432617,
            25.7273006439209
          ]
        },
        {
          "atom_index": 143324,
          "name": "OG",
          "element": "O",
          "coord": [
            16.96619987487793,
            25.14859962463379,
            25.679000854492188
          ]
        }
      ]
    },
    {
      "id": "ZA:53",
      "chain": "ZA",
      "resseq": 53,
      "icode": "",
      "resname": "ARG",
      "hetflag": " ",
      "sasa": 0.0,
      "atoms": [
        {
          "atom_index": 143325,
          "name": "N",
          "element": "N",
          "coord": [
            17.266399383544922,
            25.170000076293945,
            25.868900299072266
          ]
        },
        {
          "atom_index": 143326,
          "name": "CA",
          "element": "C",
          "coord": [
            17.332700729370117,
            25.098400115966797,
            25.976299285888672
          ]
        },
        {
          "atom_index": 143327,
          "name": "C",
          "element": "C",
          "coord": [
            17.393400192260742,
            25.193199157714844,
            26.076099395751953
          ]
        },
        {
          "atom_index": 143328,
          "name": "O",
          "element": "O",
          "coord": [
            17.42020034790039,
            25.152999877929688,
            26.190000534057617
          ]
        },
        {
          "atom_index": 143329,
          "name": "CB",
          "element": "C",
          "coord": [
            17.443500518798828,
            25.00779914855957,
            25.922800064086914
          ]
        },
        {
          "atom_index": 143330,
          "name": "CG",
          "element": "C",
          "coord": [
            17.478200912475586,
            24.892200469970703,
            26.013700485229492
          ]
        },
        {
          "atom_index": 143331,
          "name": "CD",
          "element": "C",
          "coord": [
            17.612300872802734,
            24.829299926757812,
            25.982999801635742
          ]
        },
        {
          "atom_index": 143332,
          "name": "NE",
          "element": "N",
          "coord": [
            17.61669921875,
            24.757699966430664,
            25.856399536132812
          ]
        },
        {
          "atom_index": 143333,
          "name": "CZ",
          "element": "C",
          "coord": [
            17.564599990844727,
            24.637699127197266,
            25.8351993560791
          ]
        },
        {
          "atom_index": 143334,
          "name": "NH1",
          "element": "N",
          "coord": [
            17.501800537109375,
            24.573200225830078,
            25.93160057067871
          ]
        },
        {
          "atom_index": 143335,
          "name": "NH2",
          "element": "N",
          "coord": [
            17.575700759887695,
            24.581600189208984,
            25.716400146484375
          ]
        }
      ]
    },
    {
      "id": "ZA:54",
      "chain": "ZA",
      "resseq": 54,
      "icode": "",
      "resname": "ARG",
      "hetflag": " ",
      "sasa": 0.0,
      "atoms": [
        {
          "atom_index": 143336,
          "name": "N",
          "element": "N",
          "coord": [
            17.418399810791016,
            25.317100524902344,
            26.03499984741211
          ]
        },
        {
          "atom_index": 143337,
          "name": "CA",
          "element": "C",
          "coord": [
            17.47369956970215,
            25.412700653076172,
            26.129600524902344
          ]
        },
        {
          "atom_index": 143338,
          "name": "C",
          "element": "C",
          "coord": [
            17.375699996948242,
            25.444499969482422,
            26.24139976501465
          ]
        },
        {
          "atom_index": 143339,
          "name": "O",
          "element": "O",
          "coord": [
            17.417299270629883,
            25.464500427246094,
            26.35580062866211
          ]
        },
        {
          "atom_index": 143340,
          "name": "CB",
          "element": "C",
          "coord": [
            17.51650047302246,
            25.539199829101562,
            26.05780029296875
          ]
        },
        {
          "atom_index": 143341,
          "name": "CG",
          "element": "C",
          "coord": [
            17.665599822998047,
            25.546300888061523,
            26.037500381469727
          ]
        },
        {
          "atom_index": 143342,
          "name": "CD",
          "element": "C",
          "coord": [
            17.70479965209961,
            25.67180061340332,
            25.96269989013672
          ]
        },
        {
          "atom_index": 143343,
          "name": "NE",
          "element": "N",
          "coord": [
            17.64299964904785,
            25.790700912475586,
            26.018699645996094
          ]
        },
        {
          "atom_index": 143344,
          "name": "CZ",
          "element": "C",
          "coord": [
            17.688899993896484,
            25.854799270629883,
            26.125
          ]
        },
        {
          "atom_index": 143345,
          "name": "NH1",
          "element": "N",
          "coord": [
            17.797800064086914,
            25.81209945678711,
            26.186500549316406
          ]
        },
        {
          "atom_index": 143346,
          "name": "NH2",
          "element": "N",
          "coord": [
            17.625999450683594,
            25.962099075317383,
            26.169599533081055
          ]
        }
      ]
    },
    {
      "id": "ZA:55",
      "chain": "ZA",
      "resseq": 55,
      "icode": "",
      "resname": "GLY",
      "hetflag": " ",
      "sasa": 0.0,
      "atoms": [
        {
          "atom_index": 143347,
          "name": "N",
          "element": "N",
          "coord": [
            17.246000289916992,
            25.442399978637695,
            26.213199615478516
          ]
        },
        {
          "atom_index": 143348,
          "name": "CA",
          "element": "C",
          "coord": [
            17.149099349975586,
            25.455699920654297,
            26.319799423217773
          ]
        },
        {
          "atom_index": 143349,
          "name": "C",
          "element": "C",
          "coord": [
            17.14940071105957,
            25.33810043334961,
            26.414899826049805
          ]
        },
        {
          "atom_index": 143350,
          "name": "O",
          "element": "O",
          "coord": [
            17.128299713134766,
            25.355100631713867,
            26.534900665283203
          ]
        }
      ]
    },
    {
      "id": "ZA:56",
      "chain": "ZA",
      "resseq": 56,
      "icode": "",
      "resname": "LEU",
      "hetflag": " ",
      "sasa": 0.0,
      "atoms": [
        {
          "atom_index": 143351,
          "name": "N",
          "element": "N",
          "coord": [
            17.177499771118164,
            25.218599319458008,
            26.364500045776367
          ]
        },
        {
          "atom_index": 143352,
          "name": "CA",
          "element": "C",
          "coord": [
            17.18090057373047,
            25.1023006439209,
            26.45199966430664
          ]
        },
        {
          "atom_index": 143353,
          "name": "C",
          "element": "C",
          "coord": [
            17.302600860595703,
            25.104900360107422,
            26.542699813842773
          ]
        },
        {
          "atom_index": 143354,
          "name": "O",
          "element": "O",
          "coord": [
            17.291799545288086,
            25.07430076599121,
            26.66200065612793
          ]
        },
        {
          "atom_index": 143355,
          "name": "CB",
          "element": "C",
          "coord": [
            17.17970085144043,
            24.97410011291504,
            26.3705997467041
          ]
        },
        {
          "atom_index": 143356,
          "name": "CG",
          "element": "C",
          "coord": [
            17.170299530029297,
            24.849300384521484,
            26.45490074157715
          ]
        },
        {
          "atom_index": 143357,
          "name": "CD1",
          "element": "C",
          "coord": [
            17.037799835205078,
            24.84869956970215,
            26.51919937133789
          ]
        },
        {
          "atom_index": 143358,
          "name": "CD2",
          "element": "C",
          "coord": [
            17.183700561523438,
            24.730600357055664,
            26.367799758911133
          ]
        }
      ]
    },
    {
      "id": "ZA:57",
      "chain": "ZA",
      "resseq": 57,
      "icode": "",
      "resname": "LEU",
      "hetflag": " ",
      "sasa": 0.0,
      "atoms": [
        {
          "atom_index": 143359,
          "name": "N",
          "element": "N",
          "coord": [
            17.418399810791016,
            25.143199920654297,
            26.489200592041016
          ]
        },
        {
          "atom_index": 143360,
          "name": "CA",
          "element": "C",
          "coord": [
            17.53499984741211,
            25.15730094909668,
            26.575599670410156
          ]
        },
        {
          "atom_index": 143361,
          "name": "C",
          "element": "C",
          "coord": [
            17.51759910583496,
            25.27079963684082,
            26.674999237060547
          ]
        },
        {
          "atom_index": 143362,
          "name": "O",
          "element": "O",
          "coord": [
            17.565799713134766,
            25.260700225830078,
            26.78849983215332
          ]
        },
        {
          "atom_index": 143363,
          "name": "CB",
          "element": "C",
          "coord": [
            17.660999298095703,
            25.179000854492188,
            26.49410057067871
          ]
        },
        {
          "atom_index": 143364,
          "name": "CG",
          "element": "C",
          "coord": [
            17.703699111938477,
            25.056299209594727,
            26.416200637817383
          ]
        },
        {
          "atom_index": 143365,
          "name": "CD1",
          "element": "C",
          "coord": [
            17.825599670410156,
            25.08810043334961,
            26.33530044555664
          ]
        },
        {
          "atom_index": 143366,
          "name": "CD2",
          "element": "C",
          "coord": [
            17.733600616455078,
            24.945999145507812,
            26.511600494384766
          ]
        }
      ]
    },
    {
      "id": "ZA:58",
      "chain": "ZA",
      "resseq": 58,
      "icode": "",
      "resname": "ARG",
      "hetflag": " ",
      "sasa": 0.0,
      "atoms": [
        {
          "atom_index": 143367,
          "name": "N",
          "element": "N",
          "coord": [
            17.443300247192383,
            25.375200271606445,
            26.637399673461914
          ]
        },
        {
          "atom_index": 143368,
          "name": "CA",
          "element": "C",
          "coord": [
            17.41309928894043,
            25.4822998046875,
            26.731700897216797
          ]
        },
        {
          "atom_index": 143369,
          "name": "C",
          "element": "C",
          "coord": [
            17.325199127197266,
            25.43280029296875,
            26.84510040283203
          ]
        },
        {
          "atom_index": 143370,
          "name": "O",
          "element": "O",
          "coord": [
            17.354000091552734,
            25.459400177001953,
            26.962299346923828
          ]
        },
        {
          "atom_index": 143371,
          "name": "CB",
          "element": "C",
          "coord": [
            17.345399856567383,
            25.59819984436035,
            26.65999984741211
          ]
        },
        {
          "atom_index": 143372,
          "name": "CG",
          "element": "C",
          "coord": [
            17.296100616455078,
            25.706100463867188,
            26.752500534057617
          ]
        },
        {
          "atom_index": 143373,
          "name": "CD",
          "element": "C",
          "coord": [
            17.237699508666992,
            25.82029914855957,
            26.673799514770508
          ]
        },
        {
          "atom_index": 143374,
          "name": "NE",
          "element": "N",
          "coord": [
            17.3169002532959,
            25.847400665283203,
            26.554899215698242
          ]
        },
        {
          "atom_index": 143375,
          "name": "CZ",
          "element": "C",
          "coord": [
            17.302200317382812,
            25.954999923706055,
            26.47920036315918
          ]
        },
        {
          "atom_index": 143376,
          "name": "NH1",
          "element": "N",
          "coord": [
            17.21150016784668,
            26.045900344848633,
            26.510400772094727
          ]
        },
        {
          "atom_index": 143377,
          "name": "NH2",
          "element": "N",
          "coord": [
            17.37849998474121,
            25.971900939941406,
            26.372699737548828
          ]
        }
      ]
    },
    {
      "id": "ZA:59",
      "chain": "ZA",
      "resseq": 59,
      "icode": "",
      "resname": "MET",
      "hetflag": " ",
      "sasa": 0.0,
      "atoms": [
        {
          "atom_index": 143378,
          "name": "N",
          "element": "N",
          "coord": [
            17.218900680541992,
            25.358999252319336,
            26.812000274658203
          ]
        },
        {
          "atom_index": 143379,
          "name": "CA",
          "element": "C",
          "coord": [
            17.127599716186523,
            25.309600830078125,
            26.914499282836914
          ]
        },
        {
          "atom_index": 143380,
          "name": "C",
          "element": "C",
          "coord": [
            17.196300506591797,
            25.211700439453125,
            27.00819969177246
          ]
        },
        {
          "atom_index": 143381,
          "name": "O",
          "element": "O",
          "coord": [
            17.175800323486328,
            25.21769905090332,
            27.1299991607666
          ]
        },
        {
          "atom_index": 143382,
          "name": "CB",
          "element": "C",
          "coord": [
            17.006900787353516,
            25.243999481201172,
            26.850099563598633
          ]
        },
        {
          "atom_index": 143383,
          "name": "CG",
          "element": "C",
          "coord": [
            16.912099838256836,
            25.34160041809082,
            26.791000366210938
          ]
        },
        {
          "atom_index": 143384,
          "name": "SD",
          "element": "S",
          "coord": [
            16.794099807739258,
            25.262100219726562,
            26.682899475097656
          ]
        },
        {
          "atom_index": 143385,
          "name": "CE",
          "element": "C",
          "coord": [
            16.655500411987305,
            25.37190055847168,
            26.70549964904785
          ]
        }
      ]
    },
    {
      "id": "ZA:60",
      "chain": "ZA",
      "resseq": 60,
      "icode": "",
      "resname": "VAL",
      "hetflag": " ",
      "sasa": 0.0,
      "atoms": [
        {
          "atom_index": 143386,
          "name": "N",
          "element": "N",
          "coord": [
            17.282899856567383,
            25.12579917907715,
            26.95400047302246
          ]
        },
        {
          "atom_index": 143387,
          "name": "CA",
          "element": "C",
          "coord": [
            17.35580062866211,
            25.030099868774414,
            27.036399841308594
          ]
        },
        {
          "atom_index": 143388,
          "name": "C",
          "element": "C",
          "coord": [
            17.4512996673584,
            25.10140037536621,
            27.130399703979492
          ]
        },
        {
          "atom_index": 143389,
          "name": "O",
          "element": "O",
          "coord": [
            17.452600479125977,
            25.0757999420166,
            27.251699447631836
          ]
        },
        {
          "atom_index": 143390,
          "name": "CB",
          "element": "C",
          "coord": [
            17.430500030517578,
            24.930299758911133,
            26.94770050048828
          ]
        },
        {
          "atom_index": 143391,
          "name": "CG1",
          "element": "C",
          "coord": [
            17.536100387573242,
            24.859500885009766,
            27.02549934387207
          ]
        },
        {
          "atom_index": 143392,
          "name": "CG2",
          "element": "C",
          "coord": [
            17.335399627685547,
            24.832399368286133,
            26.89459991455078
          ]
        }
      ]
    },
    {
      "id": "ZA:61",
      "chain": "ZA",
      "resseq": 61,
      "icode": "",
      "resname": "SER",
      "hetflag": " ",
      "sasa": 0.0,
      "atoms": [
        {
          "atom_index": 143393,
          "name": "N",
          "element": "N",
          "coord": [
            17.53019905090332,
            25.194000244140625,
            27.078100204467773
          ]
        },
        {
          "atom_index": 143394,
          "name": "CA",
          "element": "C",
          "coord": [
            17.629100799560547,
            25.250600814819336,
            27.16710090637207
          ]
        },
        {
          "atom_index": 143395,
          "name": "C",
          "element": "C",
          "coord": [
            17.57270050048828,
            25.359500885009766,
            27.255800247192383
          ]
        },
        {
          "atom_index": 143396,
          "name": "O",
          "element": "O",
          "coord": [
            17.643199920654297,
            25.40530014038086,
            27.345600128173828
          ]
        },
        {
          "atom_index": 143397,
          "name": "CB",
          "element": "C",
          "coord": [
            17.747100830078125,
            25.30419921875,
            27.089000701904297
          ]
        },
        {
          "atom_index": 143398,
          "name": "OG",
          "element": "O",
          "coord": [
            17.847700119018555,
            25.34149932861328,
            27.180099487304688
          ]
        }
      ]
    },
    {
      "id": "ZA:62",
      "chain": "ZA",
      "resseq": 62,
      "icode": "",
      "resname": "GLN",
      "hetflag": " ",
      "sasa": 0.0,
      "atoms": [
        {
          "atom_index": 143399,
          "name": "N",
          "element": "N",
          "coord": [
            17.448299407958984,
            25.40089988708496,
            27.23550033569336
          ]
        },
        {
          "atom_index": 143400,
          "name": "CA",
          "element": "C",
          "coord": [
            17.384300231933594,
            25.484800338745117,
            27.335500717163086
          ]
        },
        {
          "atom_index": 143401,
          "name": "C",
          "element": "C",
          "coord": [
            17.314800262451172,
            25.40369987487793,
            27.44260025024414
          ]
        },
        {
          "atom_index": 143402,
          "name": "O",
          "element": "O",
          "coord": [
            17.308399200439453,
            25.447599411010742,
            27.558000564575195
          ]
        },
        {
          "atom_index": 143403,
          "name": "CB",
          "element": "C",
          "coord": [
            17.283100128173828,
            25.577199935913086,
            27.270099639892578
          ]
        },
        {
          "atom_index": 143404,
          "name": "CG",
          "element": "C",
          "coord": [
            17.253799438476562,
            25.70050048828125,
            27.347200393676758
          ]
        },
        {
          "atom_index": 143405,
          "name": "CD",
          "element": "C",
          "coord": [
            17.151599884033203,
            25.784400939941406,
            27.27669906616211
          ]
        },
        {
          "atom_index": 143406,
          "name": "OE1",
          "element": "O",
          "coord": [
            17.03890037536621,
            25.797199249267578,
            27.32229995727539
          ]
        },
        {
          "atom_index": 143407,
          "name": "NE2",
          "element": "N",
          "coord": [
            17.18939971923828,
            25.840499877929688,
            27.16320037841797
          ]
        }
      ]
    },
    {
      "id": "ZA:63",
      "chain": "ZA",
      "resseq": 63,
      "icode": "",
      "resname": "ARG",
      "hetflag": " ",
      "sasa": 0.0,
      "atoms": [
        {
          "atom_index": 143408,
          "name": "N",
          "element": "N",
          "coord": [
            17.263399124145508,
            25.28569984436035,
            27.407899856567383
          ]
        },
        {
          "atom_index": 143409,
          "name": "CA",
          "element": "C",
          "coord": [
            17.211599349975586,
            25.19700050354004,
            27.51099967956543
          ]
        },
        {
          "atom_index": 143410,
          "name": "C",
          "element": "C",
          "coord": [
            17.32200050354004,
            25.148399353027344,
            27.603300094604492
          ]
        },
        {
          "atom_index": 143411,
          "name": "O",
          "element": "O",
          "coord": [
            17.299100875854492,
            25.13330078125,
            27.723800659179688
          ]
        },
        {
          "atom_index": 143412,
          "name": "CB",
          "element": "C",
          "coord": [
            17.14080047607422,
            25.07859992980957,
            27.447500228881836
          ]
        },
        {
          "atom_index": 143413,
          "name": "CG",
          "element": "C",
          "coord": [
            17.090999603271484,
            24.977100372314453,
            27.544599533081055
          ]
        },
        {
          "atom_index": 143414,
          "name": "CD",
          "element": "C",
          "coord": [
            17.027799606323242,
            24.864599227905273,
            27.474199295043945
          ]
        },
        {
          "atom_index": 143415,
          "name": "NE",
          "element": "N",
          "coord": [
            17.125699996948242,
            24.76740074157715,
            27.432300567626953
          ]
        },
        {
          "atom_index": 143416,
          "name": "CZ",
          "element": "C",
          "coord": [
            17.097200393676758,
            24.671100616455078,
            27.347700119018555
          ]
        },
        {
          "atom_index": 143417,
          "name": "NH1",
          "element": "N",
          "coord": [
            16.975299835205078,
            24.663299560546875,
            27.299299240112305
          ]
        },
        {
          "atom_index": 143418,
          "name": "NH2",
          "element": "N",
          "coord": [
            17.189300537109375,
            24.584199905395508,
            27.311899185180664
          ]
        }
      ]
    },
    {
      "id": "ZA:64",
      "chain": "ZA",
      "resseq": 64,
      "icode": "",
      "resname": "ARG",
      "hetflag": " ",
      "sasa": 0.0,
      "atoms": [
        {
          "atom_index": 143419,
          "name": "N",
          "element": "N",
          "coord": [
            17.442399978637695,
            25.12689971923828,
            27.54990005493164
          ]
        },
        {
          "atom_index": 143420,
          "name": "CA",
          "element": "C",
          "coord": [
            17.553600311279297,
            25.085599899291992,
            27.63520050048828
          ]
        },
        {
          "atom_index": 143421,
          "name": "C",
          "element": "C",
          "coord": [
            17.588199615478516,
            25.1924991607666,
            27.73819923400879
          ]
        },
        {
          "atom_index": 143422,
          "name": "O",
          "element": "O",
          "coord": [
            17.613800048828125,
            25.160999298095703,
            27.854999542236328
          ]
        },
        {
          "atom_index": 143423,
          "name": "CB",
          "element": "C",
          "coord": [
            17.675199508666992,
            25.052400588989258,
            27.55030059814453
          ]
        },
        {
          "atom_index": 143424,
          "name": "CG",
          "element": "C",
          "coord": [
            17.797100067138672,
            25.010000228881836,
            27.628599166870117
          ]
        },
        {
          "atom_index": 143425,
          "name": "CD",
          "element": "C",
          "coord": [
            17.77039909362793,
            24.88759994506836,
            27.711999893188477
          ]
        },
        {
          "atom_index": 143426,
          "name": "NE",
          "element": "N",
          "coord": [
            17.74880027770996,
            24.923099517822266,
            27.851699829101562
          ]
        },
        {
          "atom_index": 143427,
          "name": "CZ",
          "element": "C",
          "coord": [
            17.7283992767334,
            24.8356990814209,
            27.94930076599121
          ]
        },
        {
          "atom_index": 143428,
          "name": "NH1",
          "element": "N",
          "coord": [
            17.72719955444336,
            24.70599937438965,
            27.92340087890625
          ]
        },
        {
          "atom_index": 143429,
          "name": "NH2",
          "element": "N",
          "coord": [
            17.709199905395508,
            24.878400802612305,
            28.072999954223633
          ]
        }
      ]
    },
    {
      "id": "ZA:65",
      "chain": "ZA",
      "resseq": 65,
      "icode": "",
      "resname": "LYS",
      "hetflag": " ",
      "sasa": 0.0,
      "atoms": [
        {
          "atom_index": 143430,
          "name": "N",
          "element": "N",
          "coord": [
            17.581600189208984,
            25.319700241088867,
            27.698699951171875
          ]
        },
        {
          "atom_index": 143431,
          "name": "CA",
          "element": "C",
          "coord": [
            17.60449981689453,
            25.428699493408203,
            27.792999267578125
          ]
        },
        {
          "atom_index": 143432,
          "name": "C",
          "element": "C",
          "coord": [
            17.492300033569336,
            25.439300537109375,
            27.894899368286133
          ]
        },
        {
          "atom_index": 143433,
          "name": "O",
          "element": "O",
          "coord": [
            17.517799377441406,
            25.45669937133789,
            28.01449966430664
          ]
        },
        {
          "atom_index": 143434,
          "name": "CB",
          "element": "C",
          "coord": [
            17.61720085144043,
            25.56049919128418,
            27.718599319458008
          ]
        },
        {
          "atom_index": 143435,
          "name": "CG",
          "element": "C",
          "coord": [
            17.73550033569336,
            25.572099685668945,
            27.626100540161133
          ]
        },
        {
          "atom_index": 143436,
          "name": "CD",
          "element": "C",
          "coord": [
            17.749099731445312,
            25.716100692749023,
            27.582300186157227
          ]
        },
        {
          "atom_index": 143437,
          "name": "CE",
          "element": "C",
          "coord": [
            17.86280059814453,
            25.734399795532227,
            27.48870086669922
          ]
        },
        {
          "atom_index": 143438,
          "name": "NZ",
          "element": "N",
          "coord": [
            17.81410026550293,
            25.80419921875,
            27.367599487304688
          ]
        }
      ]
    },
    {
      "id": "ZA:66",
      "chain": "ZA",
      "resseq": 66,
      "icode": "",
      "resname": "LEU",
      "hetflag": " ",
      "sasa": 0.0,
      "atoms": [
        {
          "atom_index": 143439,
          "name": "N",
          "element": "N",
          "coord": [
            17.367300033569336,
            25.42889976501465,
            27.850000381469727
          ]
        },
        {
          "atom_index": 143440,
          "name": "CA",
          "element": "C",
          "coord": [
            17.256099700927734,
            25.439599990844727,
            27.94339942932129
          ]
        },
        {
          "atom_index": 143441,
          "name": "C",
          "element": "C",
          "coord": [
            17.240800857543945,
            25.31800079345703,
            28.032699584960938
          ]
        },
        {
          "atom_index": 143442,
          "name": "O",
          "element": "O",
          "coord": [
            17.160400390625,
            25.32309913635254,
            28.12540054321289
          ]
        },
        {
          "atom_index": 143443,
          "name": "CB",
          "element": "C",
          "coord": [
            17.12579917907715,
            25.46190071105957,
            27.869300842285156
          ]
        },
        {
          "atom_index": 143444,
          "name": "CG",
          "element": "C",
          "coord": [
            17.084999084472656,
            25.607200622558594,
            27.8617000579834
          ]
        },
        {
          "atom_index": 143445,
          "name": "CD1",
          "element": "C",
          "coord": [
            16.97640037536621,
            25.621400833129883,
            27.760400772094727
          ]
        },
        {
          "atom_index": 143446,
          "name": "CD2",
          "element": "C",
          "coord": [
            17.03700065612793,
            25.651199340820312,
            27.994800567626953
          ]
        }
      ]
    },
    {
      "id": "ZA:67",
      "chain": "ZA",
      "resseq": 67,
      "icode": "",
      "resname": "LEU",
      "hetflag": " ",
      "sasa": 0.0,
      "atoms": [
        {
          "atom_index": 143447,
          "name": "N",
          "element": "N",
          "coord": [
            17.311599731445312,
            25.208599090576172,
            28.006200790405273
          ]
        },
        {
          "atom_index": 143448,
          "name": "CA",
          "element": "C",
          "coord": [
            17.317800521850586,
            25.099599838256836,
            28.10260009765625
          ]
        },
        {
          "atom_index": 143449,
          "name": "C",
          "element": "C",
          "coord": [
            17.437299728393555,
            25.111000061035156,
            28.19529914855957
          ]
        },
        {
          "atom_index": 143450,
          "name": "O",
          "element": "O",
          "coord": [
            17.42690086364746,
            25.076099395751953,
            28.313600540161133
          ]
        },
        {
          "atom_index": 143451,
          "name": "CB",
          "element": "C",
          "coord": [
            17.322099685668945,
            24.964500427246094,
            28.03190040588379
          ]
        },
        {
          "atom_index": 143452,
          "name": "CG",
          "element": "C",
          "coord": [
            17.18869972229004,
            24.90570068359375,
            27.988300323486328
          ]
        },
        {
          "atom_index": 143453,
          "name": "CD1",
          "element": "C",
          "coord": [
            17.209299087524414,
            24.76740074157715,
            27.93560028076172
          ]
        },
        {
          "atom_index": 143454,
          "name": "CD2",
          "element": "C",
          "coord": [
            17.096599578857422,
            24.901599884033203,
            28.104400634765625
          ]
        }
      ]
    },
    {
      "id": "ZA:68",
      "chain": "ZA",
      "resseq": 68,
      "icode": "",
      "resname": "ASP",
      "hetflag": " ",
      "sasa": 0.0,
      "atoms": [
        {
          "atom_index": 143455,
          "name": "N",
          "element": "N",
          "coord": [
            17.550399780273438,
            25.160600662231445,
            28.146799087524414
          ]
        },
        {
          "atom_index": 143456,
          "name": "CA",
          "element": "C",
          "coord": [
            17.66119956970215,
            25.18090057373047,
            28.23859977722168
          ]
        },
        {
          "atom_index": 143457,
          "name": "C",
          "element": "C",
          "coord": [
            17.643400192260742,
            25.302200317382812,
            28.328100204467773
          ]
        },
        {
          "atom_index": 143458,
          "name": "O",
          "element": "O",
          "coord": [
            17.72209930419922,
            25.31999969482422,
            28.42099952697754
          ]
        },
        {
          "atom_index": 143459,
          "name": "CB",
          "element": "C",
          "coord": [
            17.79210090637207,
            25.19409942626953,
            28.162900924682617
          ]
        },
        {
          "atom_index": 143460,
          "name": "CG",
          "element": "C",
          "coord": [
            17.906400680541992,
            25.130300521850586,
            28.2362003326416
          ]
        },
        {
          "atom_index": 143461,
          "name": "OD1",
          "element": "O",
          "coord": [
            17.887399673461914,
            25.093299865722656,
            28.353700637817383
          ]
        },
        {
          "atom_index": 143462,
          "name": "OD2",
          "element": "O",
          "coord": [
            18.015100479125977,
            25.11590003967285,
            28.176700592041016
          ]
        }
      ]
    },
    {
      "id": "ZA:69",
      "chain": "ZA",
      "resseq": 69,
      "icode": "",
      "resname": "TYR",
      "hetflag": " ",
      "sasa": 0.0,
      "atoms": [
        {
          "atom_index": 143463,
          "name": "N",
          "element": "N",
          "coord": [
            17.545400619506836,
            25.38789939880371,
            28.301799774169922
          ]
        },
        {
          "atom_index": 143464,
          "name": "CA",
          "element": "C",
          "coord": [
            17.50480079650879,
            25.481000900268555,
            28.4060001373291
          ]
        },
        {
          "atom_index": 143465,
          "name": "C",
          "element": "C",
          "coord": [
            17.436800003051758,
            25.406400680541992,
            28.518800735473633
          ]
        },
        {
          "atom_index": 143466,
          "name": "O",
          "element": "O",
          "coord": [
            17.463699340820312,
            25.431900024414062,
            28.63680076599121
          ]
        },
        {
          "atom_index": 143467,
          "name": "CB",
          "element": "C",
          "coord": [
            17.410900115966797,
            25.58690071105957,
            28.350299835205078
          ]
        },
        {
          "atom_index": 143468,
          "name": "CG",
          "element": "C",
          "coord": [
            17.3302001953125,
            25.659099578857422,
            28.454599380493164
          ]
        },
        {
          "atom_index": 143469,
          "name": "CD1",
          "element": "C",
          "coord": [
            17.391199111938477,
            25.7362003326416,
            28.55069923400879
          ]
        },
        {
          "atom_index": 143470,
          "name": "CD2",
          "element": "C",
          "coord": [
            17.193300247192383,
            25.65019989013672,
            28.456300735473633
          ]
        },
        {
          "atom_index": 143471,
          "name": "CE1",
          "element": "C",
          "coord": [
            17.318700790405273,
            25.801300048828125,
            28.64550018310547
          ]
        },
        {
          "atom_index": 143472,
          "name": "CE2",
          "element": "C",
          "coord": [
            17.11989974975586,
            25.715900421142578,
            28.550600051879883
          ]
        },
        {
          "atom_index": 143473,
          "name": "CZ",
          "element": "C",
          "coord": [
            17.183399200439453,
            25.7908992767334,
            28.644899368286133
          ]
        },
        {
          "atom_index": 143474,
          "name": "OH",
          "element": "O",
          "coord": [
            17.111099243164062,
            25.856399536132812,
            28.740299224853516
          ]
        }
      ]
    },
    {
      "id": "ZA:70",
      "chain": "ZA",
      "resseq": 70,
      "icode": "",
      "resname": "LEU",
      "hetflag": " ",
      "sasa": 0.0,
      "atoms": [
        {
          "atom_index": 143475,
          "name": "N",
          "element": "N",
          "coord": [
            17.350000381469727,
            25.312400817871094,
            28.483800888061523
          ]
        },
        {
          "atom_index": 143476,
          "name": "CA",
          "element": "C",
          "coord": [
            17.267499923706055,
            25.245500564575195,
            28.582799911499023
          ]
        },
        {
          "atom_index": 143477,
          "name": "C",
          "element": "C",
          "coord": [
            17.350200653076172,
            25.15369987487793,
            28.670299530029297
          ]
        },
        {
          "atom_index": 143478,
          "name": "O",
          "element": "O",
          "coord": [
            17.321399688720703,
            25.139999389648438,
            28.789400100708008
          ]
        },
        {
          "atom_index": 143479,
          "name": "CB",
          "element": "C",
          "coord": [
            17.159099578857422,
            25.167200088500977,
            28.511499404907227
          ]
        },
        {
          "atom_index": 143480,
          "name": "CG",
          "element": "C",
          "coord": [
            17.044700622558594,
            25.11440086364746,
            28.59280014038086
          ]
        },
        {
          "atom_index": 143481,
          "name": "CD1",
          "element": "C",
          "coord": [
            16.971599578857422,
            25.232999801635742,
            28.64259910583496
          ]
        },
        {
          "atom_index": 143482,
          "name": "CD2",
          "element": "C",
          "coord": [
            16.95800018310547,
            25.034099578857422,
            28.50309944152832
          ]
        }
      ]
    },
    {
      "id": "ZA:71",
      "chain": "ZA",
      "resseq": 71,
      "icode": "",
      "resname": "LYS",
      "hetflag": " ",
      "sasa": 0.0,
      "atoms": [
        {
          "atom_index": 143483,
          "name": "N",
          "element": "N",
          "coord": [
            17.455299377441406,
            25.094600677490234,
            28.612699508666992
          ]
        },
        {
          "atom_index": 143484,
          "name": "CA",
          "element": "C",
          "coord": [
            17.540199279785156,
            24.999099731445312,
            28.684099197387695
          ]
        },
        {
          "atom_index": 143485,
          "name": "C",
          "element": "C",
          "coord": [
            17.6112003326416,
            25.06089973449707,
            28.802799224853516
          ]
        },
        {
          "atom_index": 143486,
          "name": "O",
          "element": "O",
          "coord": [
            17.644899368286133,
            24.9906005859375,
            28.8981990814209
          ]
        },
        {
          "atom_index": 143487,
          "name": "CB",
          "element": "C",
          "coord": [
            17.644699096679688,
            24.941299438476562,
            28.589799880981445
          ]
        },
        {
          "atom_index": 143488,
          "name": "CG",
          "element": "C",
          "coord": [
            17.713199615478516,
            24.815099716186523,
            28.63719940185547
          ]
        },
        {
          "atom_index": 143489,
          "name": "CD",
          "element": "C",
          "coord": [
            17.850900650024414,
            24.806299209594727,
            28.576400756835938
          ]
        },
        {
          "atom_index": 143490,
          "name": "CE",
          "element": "C",
          "coord": [
            17.894100189208984,
            24.66360092163086,
            28.560400009155273
          ]
        },
        {
          "atom_index": 143491,
          "name": "NZ",
          "element": "N",
          "coord": [
            18.025100708007812,
            24.65730094909668,
            28.49139976501465
          ]
        }
      ]
    },
    {
      "id": "ZA:72",
      "chain": "ZA",
      "resseq": 72,
      "icode": "",
      "resname": "ARG",
      "hetflag": " ",
      "sasa": 0.0,
      "atoms": [
        {
          "atom_index": 143492,
          "name": "N",
          "element": "N",
          "coord": [
            17.635400772094727,
            25.19070053100586,
            28.799999237060547
          ]
        },
        {
          "atom_index": 143493,
          "name": "CA",
          "element": "C",
          "coord": [
            17.694900512695312,
            25.255800247192383,
            28.914499282836914
          ]
        },
        {
          "atom_index": 143494,
          "name": "C",
          "element": "C",
          "coord": [
            17.596799850463867,
            25.34309959411621,
            28.989700317382812
          ]
        },
        {
          "atom_index": 143495,
          "name": "O",
          "element": "O",
          "coord": [
            17.625499725341797,
            25.38050079345703,
            29.1033992767334
          ]
        },
        {
          "atom_index": 143496,
          "name": "CB",
          "element": "C",
          "coord": [
            17.81529998779297,
            25.34000015258789,
            28.87220001220703
          ]
        },
        {
          "atom_index": 143497,
          "name": "CG",
          "element": "C",
          "coord": [
            17.778900146484375,
            25.46299934387207,
            28.79490089416504
          ]
        },
        {
          "atom_index": 143498,
          "name": "CD",
          "element": "C",
          "coord": [
            17.902099609375,
            25.533700942993164,
            28.74679946899414
          ]
        },
        {
          "atom_index": 143499,
          "name": "NE",
          "element": "N",
          "coord": [
            17.867700576782227,
            25.653200149536133,
            28.672000885009766
          ]
        },
        {
          "atom_index": 143500,
          "name": "CZ",
          "element": "C",
          "coord": [
            17.957199096679688,
            25.73419952392578,
            28.617900848388672
          ]
        },
        {
          "atom_index": 143501,
          "name": "NH1",
          "element": "N",
          "coord": [
            17.917600631713867,
            25.841699600219727,
            28.55139923095703
          ]
        },
        {
          "atom_index": 143502,
          "name": "NH2",
          "element": "N",
          "coord": [
            18.086299896240234,
            25.707199096679688,
            28.630199432373047
          ]
        }
      ]
    },
    {
      "id": "ZA:73",
      "chain": "ZA",
      "resseq": 73,
      "icode": "",
      "resname": "LYS",
      "hetflag": " ",
      "sasa": 0.0,
      "atoms": [
        {
          "atom_index": 143503,
          "name": "N",
          "element": "N",
          "coord": [
            17.48200035095215,
            25.375900268554688,
            28.931400299072266
          ]
        },
        {
          "atom_index": 143504,
          "name": "CA",
          "element": "C",
          "coord": [
            17.38330078125,
            25.444799423217773,
            29.012699127197266
          ]
        },
        {
          "atom_index": 143505,
          "name": "C",
          "element": "C",
          "coord": [
            17.314300537109375,
            25.348499298095703,
            29.10770034790039
          ]
        },
        {
          "atom_index": 143506,
          "name": "O",
          "element": "O",
          "coord": [
            17.317699432373047,
            25.367799758911133,
            29.229400634765625
          ]
        },
        {
          "atom_index": 143507,
          "name": "CB",
          "element": "C",
          "coord": [
            17.28059959411621,
            25.515600204467773,
            28.926000595092773
          ]
        },
        {
          "atom_index": 143508,
          "name": "CG",
          "element": "C",
          "coord": [
            17.172100067138672,
            25.581899642944336,
            29.00659942626953
          ]
        },
        {
          "atom_index": 143509,
          "name": "CD",
          "element": "C",
          "coord": [
            17.206899642944336,
            25.72450065612793,
            29.036100387573242
          ]
        },
        {
          "atom_index": 143510,
          "name": "CE",
          "element": "C",
          "coord": [
            17.098400115966797,
            25.789600372314453,
            29.117900848388672
          ]
        },
        {
          "atom_index": 143511,
          "name": "NZ",
          "element": "N",
          "coord": [
            16.975000381469727,
            25.806499481201172,
            29.038799285888672
          ]
        }
      ]
    },
    {
      "id": "ZA:74",
      "chain": "ZA",
      "resseq": 74,
      "icode": "",
      "resname": "ASP",
      "hetflag": " ",
      "sasa": 0.0,
      "atoms": [
        {
          "atom_index": 143512,
          "name": "N",
          "element": "N",
          "coord": [
            17.252099990844727,
            25.243200302124023,
            29.05500030517578
          ]
        },
        {
          "atom_index": 143513,
          "name": "CA",
          "element": "C",
          "coord": [
            17.172199249267578,
            25.153900146484375,
            29.13920021057129
          ]
        },
        {
          "atom_index": 143514,
          "name": "C",
          "element": "C",
          "coord": [
            17.188800811767578,
            25.009300231933594,
            29.093799591064453
          ]
        },
        {
          "atom_index": 143515,
          "name": "O",
          "element": "O",
          "coord": [
            17.116600036621094,
            24.964000701904297,
            29.0049991607666
          ]
        },
        {
          "atom_index": 143516,
          "name": "CB",
          "element": "C",
          "coord": [
            17.026199340820312,
            25.195199966430664,
            29.135900497436523
          ]
        },
        {
          "atom_index": 143517,
          "name": "CG",
          "element": "C",
          "coord": [
            16.95829963684082,
            25.174699783325195,
            29.267799377441406
          ]
        },
        {
          "atom_index": 143518,
          "name": "OD1",
          "element": "O",
          "coord": [
            17.000999450683594,
            25.084299087524414,
            29.342100143432617
          ]
        },
        {
          "atom_index": 143519,
          "name": "OD2",
          "element": "O",
          "coord": [
            16.862499237060547,
            25.248899459838867,
            29.297800064086914
          ]
        }
      ]
    },
    {
      "id": "ZA:75",
      "chain": "ZA",
      "resseq": 75,
      "icode": "",
      "resname": "VAL",
      "hetflag": " ",
      "sasa": 0.0,
      "atoms": [
        {
          "atom_index": 143520,
          "name": "N",
          "element": "N",
          "coord": [
            17.278799057006836,
            24.935100555419922,
            29.159299850463867
          ]
        },
        {
          "atom_index": 143521,
          "name": "CA",
          "element": "C",
          "coord": [
            17.30929946899414,
            24.797700881958008,
            29.119699478149414
          ]
        },
        {
          "atom_index": 143522,
          "name": "C",
          "element": "C",
          "coord": [
            17.194900512695312,
            24.70240020751953,
            29.151199340820312
          ]
        },
        {
          "atom_index": 143523,
          "name": "O",
          "element": "O",
          "coord": [
            17.194000244140625,
            24.588199615478516,
            29.104700088500977
          ]
        },
        {
          "atom_index": 143524,
          "name": "CB",
          "element": "C",
          "coord": [
            17.439800262451172,
            24.752500534057617,
            29.18899917602539
          ]
        },
        {
          "atom_index": 143525,
          "name": "CG1",
          "element": "C",
          "coord": [
            17.505300521850586,
            24.63290023803711,
            29.11910057067871
          ]
        },
        {
          "atom_index": 143526,
          "name": "CG2",
          "element": "C",
          "coord": [
            17.53689956665039,
            24.867300033569336,
            29.2012996673584
          ]
        }
      ]
    },
    {
      "id": "ZA:76",
      "chain": "ZA",
      "resseq": 76,
      "icode": "",
      "resname": "ALA",
      "hetflag": " ",
      "sasa": 1.2906184196472168,
      "atoms": [
        {
          "atom_index": 143527,
          "name": "N",
          "element": "N",
          "coord": [
            17.096200942993164,
            24.747100830078125,
            29.228200912475586
          ]
        },
        {
          "atom_index": 143528,
          "name": "CA",
          "element": "C",
          "coord": [
            16.977500915527344,
            24.666200637817383,
            29.250499725341797
          ]
        },
        {
          "atom_index": 143529,
          "name": "C",
          "element": "C",
          "coord": [
            16.893999099731445,
            24.65489959716797,
            29.123600006103516
          ]
        },
        {
          "atom_index": 143530,
          "name": "O",
          "element": "O",
          "coord": [
            16.85099983215332,
            24.545299530029297,
            29.08690071105957
          ]
        },
        {
          "atom_index": 143531,
          "name": "CB",
          "element": "C",
          "coord": [
            16.895299911499023,
            24.725000381469727,
            29.364900588989258
          ]
        }
      ]
    },
    {
      "id": "ZA:77",
      "chain": "ZA",
      "resseq": 77,
      "icode": "",
      "resname": "ARG",
      "hetflag": " ",
      "sasa": 0.0,
      "atoms": [
        {
          "atom_index": 143532,
          "name": "N",
          "element": "N",
          "coord": [
            16.8705997467041,
            24.76689910888672,
            29.05459976196289
          ]
        },
        {
          "atom_index": 143533,
          "name": "CA",
          "element": "C",
          "coord": [
            16.783700942993164,
            24.763999938964844,
            28.937599182128906
          ]
        },
        {
          "atom_index": 143534,
          "name": "C",
          "element": "C",
          "coord": [
            16.85099983215332,
            24.70199966430664,
            28.816499710083008
          ]
        },
        {
          "atom_index": 143535,
          "name": "O",
          "element": "O",
          "coord": [
            16.78230094909668,
            24.647300720214844,
            28.72960090637207
          ]
        },
        {
          "atom_index": 143536,
          "name": "CB",
          "element": "C",
          "coord": [
            16.737199783325195,
            24.904399871826172,
            28.90060043334961
          ]
        },
        {
          "atom_index": 143537,
          "name": "CG",
          "element": "C",
          "coord": [
            16.696399688720703,
            24.991600036621094,
            29.015600204467773
          ]
        },
        {
          "atom_index": 143538,
          "name": "CD",
          "element": "C",
          "coord": [
            16.629899978637695,
            25.11840057373047,
            28.96470069885254
          ]
        },
        {
          "atom_index": 143539,
          "name": "NE",
          "element": "N",
          "coord": [
            16.725000381469727,
            25.22640037536621,
            28.938100814819336
          ]
        },
        {
          "atom_index": 143540,
          "name": "CZ",
          "element": "C",
          "coord": [
            16.6968994140625,
            25.3356990814209,
            28.867300033569336
          ]
        },
        {
          "atom_index": 143541,
          "name": "NH1",
          "element": "N",
          "coord": [
            16.57670021057129,
            25.352100372314453,
            28.815000534057617
          ]
        },
        {
          "atom_index": 143542,
          "name": "NH2",
          "element": "N",
          "coord": [
            16.788700103759766,
            25.42889976501465,
            28.848400115966797
          ]
        }
      ]
    },
    {
      "id": "ZA:78",
      "chain": "ZA",
      "resseq": 78,
      "icode": "",
      "resname": "TYR",
      "hetflag": " ",
      "sasa": 0.0,
      "atoms": [
        {
          "atom_index": 143543,
          "name": "N",
          "element": "N",
          "coord": [
            16.983699798583984,
            24.707799911499023,
            28.809600830078125
          ]
        },
        {
          "atom_index": 143544,
          "name": "CA",
          "element": "C",
          "coord": [
            17.05299949645996,
            24.67569923400879,
            28.685699462890625
          ]
        },
        {
          "atom_index": 143545,
          "name": "C",
          "element": "C",
          "coord": [
            17.05229949951172,
            24.52630043029785,
            28.658100128173828
          ]
        },
        {
          "atom_index": 143546,
          "name": "O",
          "element": "O",
          "coord": [
            17.034799575805664,
            24.48430061340332,
            28.54290008544922
          ]
        },
        {
          "atom_index": 143547,
          "name": "CB",
          "element": "C",
          "coord": [
            17.194700241088867,
            24.729400634765625,
            28.692899703979492
          ]
        },
        {
          "atom_index": 143548,
          "name": "CG",
          "element": "C",
          "coord": [
            17.292499542236328,
            24.669300079345703,
            28.596900939941406
          ]
        },
        {
          "atom_index": 143549,
          "name": "CD1",
          "element": "C",
          "coord": [
            17.282499313354492,
            24.691600799560547,
            28.461700439453125
          ]
        },
        {
          "atom_index": 143550,
          "name": "CD2",
          "element": "C",
          "coord": [
            17.3981990814209,
            24.59480094909668,
            28.6427001953125
          ]
        },
        {
          "atom_index": 143551,
          "name": "CE1",
          "element": "C",
          "coord": [
            17.373300552368164,
            24.638900756835938,
            28.375200271606445
          ]
        },
        {
          "atom_index": 143552,
          "name": "CE2",
          "element": "C",
          "coord": [
            17.489299774169922,
            24.54210090637207,
            28.55699920654297
          ]
        },
        {
          "atom_index": 143553,
          "name": "CZ",
          "element": "C",
          "coord": [
            17.47610092163086,
            24.564300537109375,
            28.423799514770508
          ]
        },
        {
          "atom_index": 143554,
          "name": "OH",
          "element": "O",
          "coord": [
            17.568099975585938,
            24.51020050048828,
            28.338899612426758
          ]
        }
      ]
    },
    {
      "id": "ZA:79",
      "chain": "ZA",
      "resseq": 79,
      "icode": "",
      "resname": "THR",
      "hetflag": " ",
      "sasa": 0.03152985870838165,
      "atoms": [
        {
          "atom_index": 143555,
          "name": "N",
          "element": "N",
          "coord": [
            17.06839942932129,
            24.444700241088867,
            28.762300491333008
          ]
        },
        {
          "atom_index": 143556,
          "name": "CA",
          "element": "C",
          "coord": [
            17.065099716186523,
            24.30030059814453,
            28.74329948425293
          ]
        },
        {
          "atom_index": 143557,
          "name": "C",
          "element": "C",
          "coord": [
            16.927099227905273,
            24.25309944152832,
            28.701000213623047
          ]
        },
        {
          "atom_index": 143558,
          "name": "O",
          "element": "O",
          "coord": [
            16.9158992767334,
            24.1737003326416,
            28.60740089416504
          ]
        },
        {
          "atom_index": 143559,
          "name": "CB",
          "element": "C",
          "coord": [
            17.109899520874023,
            24.226900100708008,
            28.86910057067871
          ]
        },
        {
          "atom_index": 143560,
          "name": "OG1",
          "element": "O",
          "coord": [
            17.039199829101562,
            24.278200149536133,
            28.9822998046875
          ]
        },
        {
          "atom_index": 143561,
          "name": "CG2",
          "element": "C",
          "coord": [
            17.258699417114258,
            24.239299774169922,
            28.889400482177734
          ]
        }
      ]
    },
    {
      "id": "ZA:80",
      "chain": "ZA",
      "resseq": 80,
      "icode": "",
      "resname": "GLN",
      "hetflag": " ",
      "sasa": 2.0809707641601562,
      "atoms": [
        {
          "atom_index": 143562,
          "name": "N",
          "element": "N",
          "coord": [
            16.82029914855957,
            24.30430030822754,
            28.76300048828125
          ]
        },
        {
          "atom_index": 143563,
          "name": "CA",
          "element": "C",
          "coord": [
            16.688899993896484,
            24.25830078125,
            28.72010040283203
          ]
        },
        {
          "atom_index": 143564,
          "name": "C",
          "element": "C",
          "coord": [
            16.64940071105957,
            24.31800079345703,
            28.5856990814209
          ]
        },
        {
          "atom_index": 143565,
          "name": "O",
          "element": "O",
          "coord": [
            16.57069969177246,
            24.256000518798828,
            28.513599395751953
          ]
        },
        {
          "atom_index": 143566,
          "name": "CB",
          "element": "C",
          "coord": [
            16.58099937438965,
            24.28860092163086,
            28.824100494384766
          ]
        },
        {
          "atom_index": 143567,
          "name": "CG",
          "element": "C",
          "coord": [
            16.518400192260742,
            24.42569923400879,
            28.815500259399414
          ]
        },
        {
          "atom_index": 143568,
          "name": "CD",
          "element": "C",
          "coord": [
            16.421300888061523,
            24.45210075378418,
            28.928699493408203
          ]
        },
        {
          "atom_index": 143569,
          "name": "OE1",
          "element": "O",
          "coord": [
            16.409000396728516,
            24.37190055847168,
            29.020700454711914
          ]
        },
        {
          "atom_index": 143570,
          "name": "NE2",
          "element": "N",
          "coord": [
            16.349599838256836,
            24.563600540161133,
            28.920900344848633
          ]
        }
      ]
    },
    {
      "id": "ZA:81",
      "chain": "ZA",
      "resseq": 81,
      "icode": "",
      "resname": "LEU",
      "hetflag": " ",
      "sasa": 0.0,
      "atoms": [
        {
          "atom_index": 143571,
          "name": "N",
          "element": "N",
          "coord": [
            16.709999084472656,
            24.430099487304688,
            28.54490089416504
          ]
        },
        {
          "atom_index": 143572,
          "name": "CA",
          "element": "C",
          "coord": [
            16.683000564575195,
            24.48189926147461,
            28.41119956970215
          ]
        },
        {
          "atom_index": 143573,
          "name": "C",
          "element": "C",
          "coord": [
            16.747600555419922,
            24.395599365234375,
            28.303699493408203
          ]
        },
        {
          "atom_index": 143574,
          "name": "O",
          "element": "O",
          "coord": [
            16.6830997467041,
            24.361900329589844,
            28.20330047607422
          ]
        },
        {
          "atom_index": 143575,
          "name": "CB",
          "element": "C",
          "coord": [
            16.730499267578125,
            24.625499725341797,
            28.39859962463379
          ]
        },
        {
          "atom_index": 143576,
          "name": "CG",
          "element": "C",
          "coord": [
            16.69529914855957,
            24.683700561523438,
            28.26300048828125
          ]
        },
        {
          "atom_index": 143577,
          "name": "CD1",
          "element": "C",
          "coord": [
            16.547700881958008,
            24.70210075378418,
            28.257999420166016
          ]
        },
        {
          "atom_index": 143578,
          "name": "CD2",
          "element": "C",
          "coord": [
            16.763099670410156,
            24.814300537109375,
            28.244600296020508
          ]
        }
      ]
    },
    {
      "id": "ZA:82",
      "chain": "ZA",
      "resseq": 82,
      "icode": "",
      "resname": "ILE",
      "hetflag": " ",
      "sasa": 0.0,
      "atoms": [
        {
          "atom_index": 143579,
          "name": "N",
          "element": "N",
          "coord": [
            16.874500274658203,
            24.357799530029297,
            28.322099685668945
          ]
        },
        {
          "atom_index": 143580,
          "name": "CA",
          "element": "C",
          "coord": [
            16.933700561523438,
            24.271699905395508,
            28.22010040283203
          ]
        },
        {
          "atom_index": 143581,
          "name": "C",
          "element": "C",
          "coord": [
            16.87310028076172,
            24.13159942626953,
            28.22410011291504
          ]
        },
        {
          "atom_index": 143582,
          "name": "O",
          "element": "O",
          "coord": [
            16.86079978942871,
            24.06679916381836,
            28.119699478149414
          ]
        },
        {
          "atom_index": 143583,
          "name": "CB",
          "element": "C",
          "coord": [
            17.087099075317383,
            24.266000747680664,
            28.228599548339844
          ]
        },
        {
          "atom_index": 143584,
          "name": "CG1",
          "element": "C",
          "coord": [
            17.134000778198242,
            24.19230079650879,
            28.353099822998047
          ]
        },
        {
          "atom_index": 143585,
          "name": "CG2",
          "element": "C",
          "coord": [
            17.143999099731445,
            24.402999877929688,
            28.223400115966797
          ]
        },
        {
          "atom_index": 143586,
          "name": "CD1",
          "element": "C",
          "coord": [
            17.26449966430664,
            24.120399475097656,
            28.334400177001953
          ]
        }
      ]
    },
    {
      "id": "ZA:83",
      "chain": "ZA",
      "resseq": 83,
      "icode": "",
      "resname": "GLU",
      "hetflag": " ",
      "sasa": 3.8466429710388184,
      "atoms": [
        {
          "atom_index": 143587,
          "name": "N",
          "element": "N",
          "coord": [
            16.827499389648438,
            24.084199905395508,
            28.34040069580078
          ]
        },
        {
          "atom_index": 143588,
          "name": "CA",
          "element": "C",
          "coord": [
            16.761499404907227,
            23.954500198364258,
            28.340599060058594
          ]
        },
        {
          "atom_index": 143589,
          "name": "C",
          "element": "C",
          "coord": [
            16.617399215698242,
            23.962299346923828,
            28.294700622558594
          ]
        },
        {
          "atom_index": 143590,
          "name": "O",
          "element": "O",
          "coord": [
            16.555599212646484,
            23.85759925842285,
            28.274700164794922
          ]
        },
        {
          "atom_index": 143591,
          "name": "CB",
          "element": "C",
          "coord": [
            16.768699645996094,
            23.88909912109375,
            28.478700637817383
          ]
        },
        {
          "atom_index": 143592,
          "name": "CG",
          "element": "C",
          "coord": [
            16.910999298095703,
            23.86479949951172,
            28.528600692749023
          ]
        },
        {
          "atom_index": 143593,
          "name": "CD",
          "element": "C",
          "coord": [
            16.917999267578125,
            23.83970069885254,
            28.67840003967285
          ]
        },
        {
          "atom_index": 143594,
          "name": "OE1",
          "element": "O",
          "coord": [
            17.01180076599121,
            23.770700454711914,
            28.723499298095703
          ]
        },
        {
          "atom_index": 143595,
          "name": "OE2",
          "element": "O",
          "coord": [
            16.82979965209961,
            23.88920021057129,
            28.75119972229004
          ]
        }
      ]
    },
    {
      "id": "ZA:84",
      "chain": "ZA",
      "resseq": 84,
      "icode": "",
      "resname": "ARG",
      "hetflag": " ",
      "sasa": 1.8702950477600098,
      "atoms": [
        {
          "atom_index": 143596,
          "name": "N",
          "element": "N",
          "coord": [
            16.561800003051758,
            24.081600189208984,
            28.278600692749023
          ]
        },
        {
          "atom_index": 143597,
          "name": "CA",
          "element": "C",
          "coord": [
            16.434099197387695,
            24.086700439453125,
            28.209800720214844
          ]
        },
        {
          "atom_index": 143598,
          "name": "C",
          "element": "C",
          "coord": [
            16.451099395751953,
            24.09760093688965,
            28.05940055847168
          ]
        },
        {
          "atom_index": 143599,
          "name": "O",
          "element": "O",
          "coord": [
            16.37339973449707,
            24.038400650024414,
            27.98419952392578
          ]
        },
        {
          "atom_index": 143600,
          "name": "CB",
          "element": "C",
          "coord": [
            16.350000381469727,
            24.20330047607422,
            28.260299682617188
          ]
        },
        {
          "atom_index": 143601,
          "name": "CG",
          "element": "C",
          "coord": [
            16.205299377441406,
            24.19059944152832,
            28.222400665283203
          ]
        },
        {
          "atom_index": 143602,
          "name": "CD",
          "element": "C",
          "coord": [
            16.126399993896484,
            24.30739974975586,
            28.27199935913086
          ]
        },
        {
          "atom_index": 143603,
          "name": "NE",
          "element": "N",
          "coord": [
            16.119300842285156,
            24.31049919128418,
            28.41710090637207
          ]
        },
        {
          "atom_index": 143604,
          "name": "CZ",
          "element": "C",
          "coord": [
            16.069599151611328,
            24.412099838256836,
            28.486299514770508
          ]
        },
        {
          "atom_index": 143605,
          "name": "NH1",
          "element": "N",
          "coord": [
            16.023399353027344,
            24.518600463867188,
            28.423599243164062
          ]
        },
        {
          "atom_index": 143606,
          "name": "NH2",
          "element": "N",
          "coord": [
            16.066200256347656,
            24.40760040283203,
            28.61829948425293
          ]
        }
      ]
    },
    {
      "id": "ZA:85",
      "chain": "ZA",
      "resseq": 85,
      "icode": "",
      "resname": "LEU",
      "hetflag": " ",
      "sasa": 0.03152985870838165,
      "atoms": [
        {
          "atom_index": 143607,
          "name": "N",
          "element": "N",
          "coord": [
            16.55109977722168,
            24.171199798583984,
            28.013099670410156
          ]
        },
        {
          "atom_index": 143608,
          "name": "CA",
          "element": "C",
          "coord": [
            16.560800552368164,
            24.193199157714844,
            27.86949920654297
          ]
        },
        {
          "atom_index": 143609,
          "name": "C",
          "element": "C",
          "coord": [
            16.640199661254883,
            24.086299896240234,
            27.79669952392578
          ]
        },
        {
          "atom_index": 143610,
          "name": "O",
          "element": "O",
          "coord": [
            16.619800567626953,
            24.067899703979492,
            27.67650032043457
          ]
        },
        {
          "atom_index": 143611,
          "name": "CB",
          "element": "C",
          "coord": [
            16.622299194335938,
            24.329700469970703,
            27.840099334716797
          ]
        },
        {
          "atom_index": 143612,
          "name": "CG",
          "element": "C",
          "coord": [
            16.527599334716797,
            24.44770050048828,
            27.857799530029297
          ]
        },
        {
          "atom_index": 143613,
          "name": "CD1",
          "element": "C",
          "coord": [
            16.597700119018555,
            24.573699951171875,
            27.81839942932129
          ]
        },
        {
          "atom_index": 143614,
          "name": "CD2",
          "element": "C",
          "coord": [
            16.40239906311035,
            24.42919921875,
            27.77560043334961
          ]
        }
      ]
    },
    {
      "id": "ZA:86",
      "chain": "ZA",
      "resseq": 86,
      "icode": "",
      "resname": "GLY",
      "hetflag": " ",
      "sasa": 0.0,
      "atoms": [
        {
          "atom_index": 143615,
          "name": "N",
          "element": "N",
          "coord": [
            16.729299545288086,
            24.01580047607422,
            27.864700317382812
          ]
        },
        {
          "atom_index": 143616,
          "name": "CA",
          "element": "C",
          "coord": [
            16.81049919128418,
            23.91550064086914,
            27.79990005493164
          ]
        },
        {
          "atom_index": 143617,
          "name": "C",
          "element": "C",
          "coord": [
            16.949100494384766,
            23.961200714111328,
            27.762100219726562
          ]
        },
        {
          "atom_index": 143618,
          "name": "O",
          "element": "O",
          "coord": [
            17.023500442504883,
            23.883499145507812,
            27.70199966430664
          ]
        }
      ]
    },
    {
      "id": "ZA:87",
      "chain": "ZA",
      "resseq": 87,
      "icode": "",
      "resname": "LEU",
      "hetflag": " ",
      "sasa": 0.0,
      "atoms": [
        {
          "atom_index": 143619,
          "name": "N",
          "element": "N",
          "coord": [
            16.985700607299805,
            24.084299087524414,
            27.795299530029297
          ]
        },
        {
          "atom_index": 143620,
          "name": "CA",
          "element": "C",
          "coord": [
            17.114900588989258,
            24.1387996673584,
            27.756799697875977
          ]
        },
        {
          "atom_index": 143621,
          "name": "C",
          "element": "C",
          "coord": [
            17.22559928894043,
            24.074899673461914,
            27.838600158691406
          ]
        },
        {
          "atom_index": 143622,
          "name": "O",
          "element": "O",
          "coord": [
            17.22130012512207,
            24.076200485229492,
            27.961700439453125
          ]
        },
        {
          "atom_index": 143623,
          "name": "CB",
          "element": "C",
          "coord": [
            17.114200592041016,
            24.2893009185791,
            27.77720069885254
          ]
        },
        {
          "atom_index": 143624,
          "name": "CG",
          "element": "C",
          "coord": [
            16.994400024414062,
            24.350099563598633,
            27.706100463867188
          ]
        },
        {
          "atom_index": 143625,
          "name": "CD1",
          "element": "C",
          "coord": [
            16.955299377441406,
            24.480199813842773,
            27.767900466918945
          ]
        },
        {
          "atom_index": 143626,
          "name": "CD2",
          "element": "C",
          "coord": [
            17.028799057006836,
            24.3700008392334,
            27.56130027770996
          ]
        }
      ]
    },
    {
      "id": "ZA:88",
      "chain": "ZA",
      "resseq": 88,
      "icode": "",
      "resname": "ARG",
      "hetflag": " ",
      "sasa": 0.0,
      "atoms": [
        {
          "atom_index": 143627,
          "name": "N",
          "element": "N",
          "coord": [
            17.325300216674805,
            24.019100189208984,
            27.770099639892578
          ]
        },
        {
          "atom_index": 143628,
          "name": "CA",
          "element": "C",
          "coord": [
            17.427799224853516,
            23.94300079345703,
            27.84000015258789
          ]
        },
        {
          "atom_index": 143629,
          "name": "C",
          "element": "C",
          "coord": [
            17.524599075317383,
            24.032800674438477,
            27.91469955444336
          ]
        },
        {
          "atom_index": 143630,
          "name": "O",
          "element": "O",
          "coord": [
            17.57710075378418,
            23.992900848388672,
            28.018800735473633
          ]
        },
        {
          "atom_index": 143631,
          "name": "CB",
          "element": "C",
          "coord": [
            17.50309944152832,
            23.854799270629883,
            27.74139976501465
          ]
        },
        {
          "atom_index": 143632,
          "name": "CG",
          "element": "C",
          "coord": [
            17.533300399780273,
            23.9237003326416,
            27.611499786376953
          ]
        },
        {
          "atom_index": 143633,
          "name": "CD",
          "element": "C",
          "coord": [
            17.62310028076172,
            23.84079933166504,
            27.52199935913086
          ]
        },
        {
          "atom_index": 143634,
          "name": "NE",
          "element": "N",
          "coord": [
            17.699899673461914,
            23.927900314331055,
            27.434099197387695
          ]
        },
        {
          "atom_index": 143635,
          "name": "CZ",
          "element": "C",
          "coord": [
            17.819599151611328,
            23.976200103759766,
            27.46470069885254
          ]
        },
        {
          "atom_index": 143636,
          "name": "NH1",
          "element": "N",
          "coord": [
            17.876399993896484,
            23.94379997253418,
            27.579599380493164
          ]
        },
        {
          "atom_index": 143637,
          "name": "NH2",
          "element": "N",
          "coord": [
            17.88319969177246,
            24.05620002746582,
            27.380800247192383
          ]
        }
      ]
    },
    {
      "id": "ZA:89",
      "chain": "ZA",
      "resseq": 89,
      "icode": "",
      "resname": "ARG",
      "hetflag": " ",
      "sasa": 0.0,
      "atoms": [
        {
          "atom_index": 143638,
          "name": "N",
          "element": "N",
          "coord": [
            17.547300338745117,
            24.153799057006836,
            27.86590003967285
          ]
        },
        {
          "atom_index": 143639,
          "name": "CA",
          "element": "C",
          "coord": [
            17.641000747680664,
            24.245399475097656,
            27.92919921875
          ]
        },
        {
          "atom_index": 143640,
          "name": "C",
          "element": "C",
          "coord": [
            17.614200592041016,
            24.38909912109375,
            27.886899948120117
          ]
        },
        {
          "atom_index": 143641,
          "name": "O",
          "element": "O",
          "coord": [
            17.6476993560791,
            24.483600616455078,
            27.957599639892578
          ]
        },
        {
          "atom_index": 143642,
          "name": "CB",
          "element": "C",
          "coord": [
            17.784500122070312,
            24.207500457763672,
            27.89430046081543
          ]
        },
        {
          "atom_index": 143643,
          "name": "CG",
          "element": "C",
          "coord": [
            17.8887996673584,
            24.266599655151367,
            27.986000061035156
          ]
        },
        {
          "atom_index": 143644,
          "name": "CD",
          "element": "C",
          "coord": [
            18.025100708007812,
            24.210599899291992,
            27.95400047302246
          ]
        },
        {
          "atom_index": 143645,
          "name": "NE",
          "element": "N",
          "coord": [
            18.12809944152832,
            24.312000274658203,
            27.967899322509766
          ]
        },
        {
          "atom_index": 143646,
          "name": "CZ",
          "element": "C",
          "coord": [
            18.162799835205078,
            24.395200729370117,
            27.870899200439453
          ]
        },
        {
          "atom_index": 143647,
          "name": "NH1",
          "element": "N",
          "coord": [
            18.257400512695312,
            24.48509979248047,
            27.891399383544922
          ]
        },
        {
          "atom_index": 143648,
          "name": "NH2",
          "element": "N",
          "coord": [
            18.10300064086914,
            24.388399124145508,
            27.75320053100586
          ]
        },
        {
          "atom_index": 143649,
          "name": "OXT",
          "element": "O",
          "coord": [
            17.5585994720459,
            24.415199279785156,
            27.78059959411621
          ]
        }
      ]
    },
    {
      "id": "AB:1",
      "chain": "AB",
      "resseq": 1,
      "icode": "",
      "resname": "MET",
      "hetflag": " ",
      "sasa": 0.0,
      "atoms": [
        {
          "atom_index": 143650,
          "name": "N",
          "element": "N",
          "coord": [
            23.94659996032715,
            25.194000244140625,
            31.747800827026367
          ]
        },
        {
          "atom_index": 143651,
          "name": "CA",
          "element": "C",
          "coord": [
            23.866500854492188,
            25.25119972229004,
            31.854000091552734
          ]
        },
        {
          "atom_index": 143652,
          "name": "C",
          "element": "C",
          "coord": [
            23.76180076599121,
            25.34149932861328,
            31.795400619506836
          ]
        },
        {
          "atom_index": 143653,
          "name": "O",
          "element": "O",
          "coord": [
            23.710800170898438,
            25.316699981689453,
            31.687700271606445
          ]
        },
        {
          "atom_index": 143654,
          "name": "CB",
          "element": "C",
          "coord": [
            23.953899383544922,
            25.330699920654297,
            31.94930076599121
          ]
        },
        {
          "atom_index": 143655,
          "name": "CG",
          "element": "C",
          "coord": [
            24.052900314331055,
            25.247600555419922,
            32.023101806640625
          ]
        },
        {
          "atom_index": 143656,
          "name": "SD",
          "element": "S",
          "coord": [
            24.203399658203125,
            25.222999572753906,
            31.92919921875
          ]
        },
        {
          "atom_index": 143657,
          "name": "CE",
          "element": "C",
          "coord": [
            24.302799224853516,
            25.358600616455078,
            31.989900588989258
          ]
        }
      ]
    },
    {
      "id": "AB:2",
      "chain": "AB",
      "resseq": 2,
      "icode": "",
      "resname": "VAL",
      "hetflag": " ",
      "sasa": 0.0,
      "atoms": [
        {
          "atom_index": 143658,
          "name": "N",
          "element": "N",
          "coord": [
            23.72800064086914,
            25.44499969482422,
            31.870399475097656
          ]
        },
        {
          "atom_index": 143659,
          "name": "CA",
          "element": "C",
          "coord": [
            23.688800811767578,
            25.57360076904297,
            31.815500259399414
          ]
        },
        {
          "atom_index": 143660,
          "name": "C",
          "element": "C",
          "coord": [
            23.778600692749023,
            25.673500061035156,
            31.885900497436523
          ]
        },
        {
          "atom_index": 143661,
          "name": "O",
          "element": "O",
          "coord": [
            23.81760025024414,
            25.650800704956055,
            32.0005989074707
          ]
        },
        {
          "atom_index": 143662,
          "name": "CB",
          "element": "C",
          "coord": [
            23.53860092163086,
            25.603200912475586,
            31.83449935913086
          ]
        },
        {
          "atom_index": 143663,
          "name": "CG1",
          "element": "C",
          "coord": [
            23.502500534057617,
            25.62220001220703,
            31.977800369262695
          ]
        },
        {
          "atom_index": 143664,
          "name": "CG2",
          "element": "C",
          "coord": [
            23.49799919128418,
            25.72249984741211,
            31.755399703979492
          ]
        }
      ]
    },
    {
      "id": "AB:3",
      "chain": "AB",
      "resseq": 3,
      "icode": "",
      "resname": "THR",
      "hetflag": " ",
      "sasa": 0.0,
      "atoms": [
        {
          "atom_index": 143665,
          "name": "N",
          "element": "N",
          "coord": [
            23.82390022277832,
            25.776100158691406,
            31.815099716186523
          ]
        },
        {
          "atom_index": 143666,
          "name": "CA",
          "element": "C",
          "coord": [
            23.93079948425293,
            25.855600357055664,
            31.87299919128418
          ]
        },
        {
          "atom_index": 143667,
          "name": "C",
          "element": "C",
          "coord": [
            23.91939926147461,
            26.00029945373535,
            31.829999923706055
          ]
        },
        {
          "atom_index": 143668,
          "name": "O",
          "element": "O",
          "coord": [
            23.860000610351562,
            26.03219985961914,
            31.72719955444336
          ]
        },
        {
          "atom_index": 143669,
          "name": "CB",
          "element": "C",
          "coord": [
            24.06800079345703,
            25.80139923095703,
            31.834999084472656
          ]
        },
        {
          "atom_index": 143670,
          "name": "OG1",
          "element": "O",
          "coord": [
            24.16860008239746,
            25.892000198364258,
            31.879899978637695
          ]
        },
        {
          "atom_index": 143671,
          "name": "CG2",
          "element": "C",
          "coord": [
            24.078100204467773,
            25.78700065612793,
            31.687999725341797
          ]
        }
      ]
    },
    {
      "id": "AB:4",
      "chain": "AB",
      "resseq": 4,
      "icode": "",
      "resname": "ILE",
      "hetflag": " ",
      "sasa": 0.0,
      "atoms": [
        {
          "atom_index": 143672,
          "name": "N",
          "element": "N",
          "coord": [
            23.9783992767334,
            26.087299346923828,
            31.91119956970215
          ]
        },
        {
          "atom_index": 143673,
          "name": "CA",
          "element": "C",
          "coord": [
            23.977100372314453,
            26.231199264526367,
            31.890499114990234
          ]
        },
        {
          "atom_index": 143674,
          "name": "C",
          "element": "C",
          "coord": [
            24.117799758911133,
            26.271099090576172,
            31.85140037536621
          ]
        },
        {
          "atom_index": 143675,
          "name": "O",
          "element": "O",
          "coord": [
            24.2106990814209,
            26.261600494384766,
            31.932100296020508
          ]
        },
        {
          "atom_index": 143676,
          "name": "CB",
          "element": "C",
          "coord": [
            23.93199920654297,
            26.305999755859375,
            32.01559829711914
          ]
        },
        {
          "atom_index": 143677,
          "name": "CG1",
          "element": "C",
          "coord": [
            23.786100387573242,
            26.278200149536133,
            32.042301177978516
          ]
        },
        {
          "atom_index": 143678,
          "name": "CG2",
          "element": "C",
          "coord": [
            23.94860076904297,
            26.451200485229492,
            31.9955997467041
          ]
        },
        {
          "atom_index": 143679,
          "name": "CD1",
          "element": "C",
          "coord": [
            23.744600296020508,
            26.319700241088867,
            32.177101135253906
          ]
        }
      ]
    },
    {
      "id": "AB:5",
      "chain": "AB",
      "resseq": 5,
      "icode": "",
      "resname": "ARG",
      "hetflag": " ",
      "sasa": 0.0,
      "atoms": [
        {
          "atom_index": 143680,
          "name": "N",
          "element": "N",
          "coord": [
            24.134700775146484,
            26.31570053100586,
            31.728300094604492
          ]
        },
        {
          "atom_index": 143681,
          "name": "CA",
          "element": "C",
          "coord": [
            24.268299102783203,
            26.333599090576172,
            31.675399780273438
          ]
        },
        {
          "atom_index": 143682,
          "name": "C",
          "element": "C",
          "coord": [
            24.267900466918945,
            26.451000213623047,
            31.579999923706055
          ]
        },
        {
          "atom_index": 143683,
          "name": "O",
          "element": "O",
          "coord": [
            24.162799835205078,
            26.500200271606445,
            31.5393009185791
          ]
        },
        {
          "atom_index": 143684,
          "name": "CB",
          "element": "C",
          "coord": [
            24.314699172973633,
            26.208499908447266,
            31.604299545288086
          ]
        },
        {
          "atom_index": 143685,
          "name": "CG",
          "element": "C",
          "coord": [
            24.25510025024414,
            26.19729995727539,
            31.470300674438477
          ]
        },
        {
          "atom_index": 143686,
          "name": "CD",
          "element": "C",
          "coord": [
            24.273300170898438,
            26.065200805664062,
            31.411100387573242
          ]
        },
        {
          "atom_index": 143687,
          "name": "NE",
          "element": "N",
          "coord": [
            24.180599212646484,
            26.05389976501465,
            31.30139923095703
          ]
        },
        {
          "atom_index": 143688,
          "name": "CZ",
          "element": "C",
          "coord": [
            24.174100875854492,
            25.949199676513672,
            31.22260093688965
          ]
        },
        {
          "atom_index": 143689,
          "name": "NH1",
          "element": "N",
          "coord": [
            24.255699157714844,
            25.847299575805664,
            31.242799758911133
          ]
        },
        {
          "atom_index": 143690,
          "name": "NH2",
          "element": "N",
          "coord": [
            24.08609962463379,
            25.947200775146484,
            31.124399185180664
          ]
        }
      ]
    },
    {
      "id": "AB:6",
      "chain": "AB",
      "resseq": 6,
      "icode": "",
      "resname": "LEU",
      "hetflag": " ",
      "sasa": 0.0,
      "atoms": [
        {
          "atom_index": 143691,
          "name": "N",
          "element": "N",
          "coord": [
            24.38680076599121,
            26.49519920349121,
            31.542999267578125
          ]
        },
        {
          "atom_index": 143692,
          "name": "CA",
          "element": "C",
          "coord": [
            24.39620018005371,
            26.607500076293945,
            31.45199966430664
          ]
        },
        {
          "atom_index": 143693,
          "name": "C",
          "element": "C",
          "coord": [
            24.38010025024414,
            26.560300827026367,
            31.3080997467041
          ]
        },
        {
          "atom_index": 143694,
          "name": "O",
          "element": "O",
          "coord": [
            24.377700805664062,
            26.441299438476562,
            31.278900146484375
          ]
        },
        {
          "atom_index": 143695,
          "name": "CB",
          "element": "C",
          "coord": [
            24.528200149536133,
            26.68000030517578,
            31.471599578857422
          ]
        },
        {
          "atom_index": 143696,
          "name": "CG",
          "element": "C",
          "coord": [
            24.53059959411621,
            26.799800872802734,
            31.565399169921875
          ]
        },
        {
          "atom_index": 143697,
          "name": "CD1",
          "element": "C",
          "coord": [
            24.491199493408203,
            26.76490020751953,
            31.701400756835938
          ]
        },
        {
          "atom_index": 143698,
          "name": "CD2",
          "element": "C",
          "coord": [
            24.670900344848633,
            26.84630012512207,
            31.573299407958984
          ]
        }
      ]
    },
    {
      "id": "AB:7",
      "chain": "AB",
      "resseq": 7,
      "icode": "",
      "resname": "ALA",
      "hetflag": " ",
      "sasa": 0.0,
      "atoms": [
        {
          "atom_index": 143699,
          "name": "N",
          "element": "N",
          "coord": [
            24.367000579833984,
            26.656200408935547,
            31.217899322509766
          ]
        },
        {
          "atom_index": 143700,
          "name": "CA",
          "element": "C",
          "coord": [
            24.346399307250977,
            26.62849998474121,
            31.076400756835938
          ]
        },
        {
          "atom_index": 143701,
          "name": "C",
          "element": "C",
          "coord": [
            24.38559913635254,
            26.75429916381836,
            31.002300262451172
          ]
        },
        {
          "atom_index": 143702,
          "name": "O",
          "element": "O",
          "coord": [
            24.324899673461914,
            26.85919952392578,
            31.023500442504883
          ]
        },
        {
          "atom_index": 143703,
          "name": "CB",
          "element": "C",
          "coord": [
            24.20240020751953,
            26.592599868774414,
            31.047500610351562
          ]
        }
      ]
    },
    {
      "id": "AB:8",
      "chain": "AB",
      "resseq": 8,
      "icode": "",
      "resname": "ARG",
      "hetflag": " ",
      "sasa": 0.0,
      "atoms": [
        {
          "atom_index": 143704,
          "name": "N",
          "element": "N",
          "coord": [
            24.486499786376953,
            26.744600296020508,
            30.917699813842773
          ]
        },
        {
          "atom_index": 143705,
          "name": "CA",
          "element": "C",
          "coord": [
            24.5580997467041,
            26.861299514770508,
            30.870100021362305
          ]
        },
        {
          "atom_index": 143706,
          "name": "C",
          "element": "C",
          "coord": [
            24.49410057067871,
            26.916000366210938,
            30.744199752807617
          ]
        },
        {
          "atom_index": 143707,
          "name": "O",
          "element": "O",
          "coord": [
            24.45800018310547,
            26.840599060058594,
            30.654399871826172
          ]
        },
        {
          "atom_index": 143708,
          "name": "CB",
          "element": "C",
          "coord": [
            24.703800201416016,
            26.824399948120117,
            30.844900131225586
          ]
        },
        {
          "atom_index": 143709,
          "name": "CG",
          "element": "C",
          "coord": [
            24.772600173950195,
            26.900400161743164,
            30.737199783325195
          ]
        },
        {
          "atom_index": 143710,
          "name": "CD",
          "element": "C",
          "coord": [
            24.91830062866211,
            26.899799346923828,
            30.763200759887695
          ]
        },
        {
          "atom_index": 143711,
          "name": "NE",
          "element": "N",
          "coord": [
            24.988100051879883,
            26.98509979248047,
            30.669700622558594
          ]
        },
        {
          "atom_index": 143712,
          "name": "CZ",
          "element": "C",
          "coord": [
            25.11590003967285,
            27.015899658203125,
            30.682100296020508
          ]
        },
        {
          "atom_index": 143713,
          "name": "NH1",
          "element": "N",
          "coord": [
            25.184499740600586,
            26.96769905090332,
            30.78420066833496
          ]
        },
        {
          "atom_index": 143714,
          "name": "NH2",
          "element": "N",
          "coord": [
            25.175100326538086,
            27.0939998626709,
            30.5935001373291
          ]
        }
      ]
    },
    {
      "id": "AB:9",
      "chain": "AB",
      "resseq": 9,
      "icode": "",
      "resname": "HIS",
      "hetflag": " ",
      "sasa": 0.0,
      "atoms": [
        {
          "atom_index": 143715,
          "name": "N",
          "element": "N",
          "coord": [
            24.47879981994629,
            27.047500610351562,
            30.73859977722168
          ]
        },
        {
          "atom_index": 143716,
          "name": "CA",
          "element": "C",
          "coord": [
            24.429399490356445,
            27.11479949951172,
            30.621200561523438
          ]
        },
        {
          "atom_index": 143717,
          "name": "C",
          "element": "C",
          "coord": [
            24.51729965209961,
            27.23509979248047,
            30.595300674438477
          ]
        },
        {
          "atom_index": 143718,
          "name": "O",
          "element": "O",
          "coord": [
            24.60610008239746,
            27.268299102783203,
            30.673999786376953
          ]
        },
        {
          "atom_index": 143719,
          "name": "CB",
          "element": "C",
          "coord": [
            24.284700393676758,
            27.15920066833496,
            30.639999389648438
          ]
        },
        {
          "atom_index": 143720,
          "name": "CG",
          "element": "C",
          "coord": [
            24.185199737548828,
            27.04949951171875,
            30.624300003051758
          ]
        },
        {
          "atom_index": 143721,
          "name": "ND1",
          "element": "N",
          "coord": [
            24.079099655151367,
            27.033100128173828,
            30.71030044555664
          ]
        },
        {
          "atom_index": 143722,
          "name": "CD2",
          "element": "C",
          "coord": [
            24.173999786376953,
            26.95199966430664,
            30.5314998626709
          ]
        },
        {
          "atom_index": 143723,
          "name": "CE1",
          "element": "C",
          "coord": [
            24.007400512695312,
            26.92930030822754,
            30.671899795532227
          ]
        },
        {
          "atom_index": 143724,
          "name": "NE2",
          "element": "N",
          "coord": [
            24.062599182128906,
            26.87849998474121,
            30.563400268554688
          ]
        }
      ]
    },
    {
      "id": "AB:10",
      "chain": "AB",
      "resseq": 10,
      "icode": "",
      "resname": "GLY",
      "hetflag": " ",
      "sasa": 0.0,
      "atoms": [
        {
          "atom_index": 143725,
          "name": "N",
          "element": "N",
          "coord": [
            24.49049949645996,
            27.30190086364746,
            30.48539924621582
          ]
        },
        {
          "atom_index": 143726,
          "name": "CA",
          "element": "C",
          "coord": [
            24.55430030822754,
            27.427000045776367,
            30.456199645996094
          ]
        },
        {
          "atom_index": 143727,
          "name": "C",
          "element": "C",
          "coord": [
            24.657699584960938,
            27.416000366210938,
            30.346599578857422
          ]
        },
        {
          "atom_index": 143728,
          "name": "O",
          "element": "O",
          "coord": [
            24.657699584960938,
            27.323999404907227,
            30.265100479125977
          ]
        }
      ]
    },
    {
      "id": "AB:11",
      "chain": "AB",
      "resseq": 11,
      "icode": "",
      "resname": "ALA",
      "hetflag": " ",
      "sasa": 0.0,
      "atoms": [
        {
          "atom_index": 143729,
          "name": "N",
          "element": "N",
          "coord": [
            24.74850082397461,
            27.512500762939453,
            30.346500396728516
          ]
        },
        {
          "atom_index": 143730,
          "name": "CA",
          "element": "C",
          "coord": [
            24.842100143432617,
            27.533000946044922,
            30.237899780273438
          ]
        },
        {
          "atom_index": 143731,
          "name": "C",
          "element": "C",
          "coord": [
            24.981199264526367,
            27.48710060119629,
            30.277799606323242
          ]
        },
        {
          "atom_index": 143732,
          "name": "O",
          "element": "O",
          "coord": [
            25.013700485229492,
            27.477800369262695,
            30.396099090576172
          ]
        },
        {
          "atom_index": 143733,
          "name": "CB",
          "element": "C",
          "coord": [
            24.845500946044922,
            27.680200576782227,
            30.19770050048828
          ]
        }
      ]
    },
    {
      "id": "AB:12",
      "chain": "AB",
      "resseq": 12,
      "icode": "",
      "resname": "LYS",
      "hetflag": " ",
      "sasa": 0.0,
      "atoms": [
        {
          "atom_index": 143734,
          "name": "N",
          "element": "N",
          "coord": [
            25.06130027770996,
            27.45840072631836,
            30.175399780273438
          ]
        },
        {
          "atom_index": 143735,
          "name": "CA",
          "element": "C",
          "coord": [
            25.19770050048828,
            27.409900665283203,
            30.190900802612305
          ]
        },
        {
          "atom_index": 143736,
          "name": "C",
          "element": "C",
          "coord": [
            25.281999588012695,
            27.50510025024414,
            30.274200439453125
          ]
        },
        {
          "atom_index": 143737,
          "name": "O",
          "element": "O",
          "coord": [
            25.274799346923828,
            27.626300811767578,
            30.256500244140625
          ]
        },
        {
          "atom_index": 143738,
          "name": "CB",
          "element": "C",
          "coord": [
            25.259199142456055,
            27.39109992980957,
            30.052600860595703
          ]
        },
        {
          "atom_index": 143739,
          "name": "CG",
          "element": "C",
          "coord": [
            25.40489959716797,
            27.35689926147461,
            30.05299949645996
          ]
        },
        {
          "atom_index": 143740,
          "name": "CD",
          "element": "C",
          "coord": [
            25.45359992980957,
            27.312599182128906,
            29.91659927368164
          ]
        },
        {
          "atom_index": 143741,
          "name": "CE",
          "element": "C",
          "coord": [
            25.466800689697266,
            27.42799949645996,
            29.822200775146484
          ]
        },
        {
          "atom_index": 143742,
          "name": "NZ",
          "element": "N",
          "coord": [
            25.53019905090332,
            27.385400772094727,
            29.69540023803711
          ]
        }
      ]
    },
    {
      "id": "AB:13",
      "chain": "AB",
      "resseq": 13,
      "icode": "",
      "resname": "LYS",
      "hetflag": " ",
      "sasa": 0.0,
      "atoms": [
        {
          "atom_index": 143743,
          "name": "N",
          "element": "N",
          "coord": [
            25.354700088500977,
            27.44879913330078,
            30.371000289916992
          ]
        },
        {
          "atom_index": 143744,
          "name": "CA",
          "element": "C",
          "coord": [
            25.43869972229004,
            27.510799407958984,
            30.47369956970215
          ]
        },
        {
          "atom_index": 143745,
          "name": "C",
          "element": "C",
          "coord": [
            25.360300064086914,
            27.58880043029785,
            30.577699661254883
          ]
        },
        {
          "atom_index": 143746,
          "name": "O",
          "element": "O",
          "coord": [
            25.42020034790039,
            27.63789939880371,
            30.672500610351562
          ]
        },
        {
          "atom_index": 143747,
          "name": "CB",
          "element": "C",
          "coord": [
            25.547199249267578,
            27.602100372314453,
            30.415700912475586
          ]
        },
        {
          "atom_index": 143748,
          "name": "CG",
          "element": "C",
          "coord": [
            25.637100219726562,
            27.532499313354492,
            30.319000244140625
          ]
        },
        {
          "atom_index": 143749,
          "name": "CD",
          "element": "C",
          "coord": [
            25.717599868774414,
            27.42799949645996,
            30.390199661254883
          ]
        },
        {
          "atom_index": 143750,
          "name": "CE",
          "element": "C",
          "coord": [
            25.844600677490234,
            27.48539924621582,
            30.445899963378906
          ]
        },
        {
          "atom_index": 143751,
          "name": "NZ",
          "element": "N",
          "coord": [
            25.955699920654297,
            27.48240089416504,
            30.348400115966797
          ]
        }
      ]
    },
    {
      "id": "AB:14",
      "chain": "AB",
      "resseq": 14,
      "icode": "",
      "resname": "ARG",
      "hetflag": " ",
      "sasa": 0.0,
      "atoms": [
        {
          "atom_index": 143752,
          "name": "N",
          "element": "N",
          "coord": [
            25.228900909423828,
            27.600000381469727,
            30.565099716186523
          ]
        },
        {
          "atom_index": 143753,
          "name": "CA",
          "element": "C",
          "coord": [
            25.14620018005371,
            27.676599502563477,
            30.65760040283203
          ]
        },
        {
          "atom_index": 143754,
          "name": "C",
          "element": "C",
          "coord": [
            25.026399612426758,
            27.590999603271484,
            30.694400787353516
          ]
        },
        {
          "atom_index": 143755,
          "name": "O",
          "element": "O",
          "coord": [
            24.918899536132812,
            27.60449981689453,
            30.63520050048828
          ]
        },
        {
          "atom_index": 143756,
          "name": "CB",
          "element": "C",
          "coord": [
            25.101299285888672,
            27.80900001525879,
            30.59589958190918
          ]
        },
        {
          "atom_index": 143757,
          "name": "CG",
          "element": "C",
          "coord": [
            25.212900161743164,
            27.90959930419922,
            30.572599411010742
          ]
        },
        {
          "atom_index": 143758,
          "name": "CD",
          "element": "C",
          "coord": [
            25.16189956665039,
            28.040000915527344,
            30.516199111938477
          ]
        },
        {
          "atom_index": 143759,
          "name": "NE",
          "element": "N",
          "coord": [
            25.11829948425293,
            28.125900268554688,
            30.624000549316406
          ]
        },
        {
          "atom_index": 143760,
          "name": "CZ",
          "element": "C",
          "coord": [
            24.99169921875,
            28.14109992980957,
            30.657699584960938
          ]
        },
        {
          "atom_index": 143761,
          "name": "NH1",
          "element": "N",
          "coord": [
            24.898399353027344,
            28.076900482177734,
            30.59000015258789
          ]
        },
        {
          "atom_index": 143762,
          "name": "NH2",
          "element": "N",
          "coord": [
            24.958599090576172,
            28.220300674438477,
            30.75830078125
          ]
        }
      ]
    },
    {
      "id": "AB:15",
      "chain": "AB",
      "resseq": 15,
      "icode": "",
      "resname": "PRO",
      "hetflag": " ",
      "sasa": 0.0,
      "atoms": [
        {
          "atom_index": 143763,
          "name": "N",
          "element": "N",
          "coord": [
            25.040599822998047,
            27.503000259399414,
            30.792200088500977
          ]
        },
        {
          "atom_index": 143764,
          "name": "CA",
          "element": "C",
          "coord": [
            24.935199737548828,
            27.40679931640625,
            30.821300506591797
          ]
        },
        {
          "atom_index": 143765,
          "name": "C",
          "element": "C",
          "coord": [
            24.82349967956543,
            27.471099853515625,
            30.900800704956055
          ]
        },
        {
          "atom_index": 143766,
          "name": "O",
          "element": "O",
          "coord": [
            24.83340072631836,
            27.584199905395508,
            30.946399688720703
          ]
        },
        {
          "atom_index": 143767,
          "name": "CB",
          "element": "C",
          "coord": [
            25.008499145507812,
            27.303800582885742,
            30.905099868774414
          ]
        },
        {
          "atom_index": 143768,
          "name": "CG",
          "element": "C",
          "coord": [
            25.09630012512207,
            27.385900497436523,
            30.984500885009766
          ]
        },
        {
          "atom_index": 143769,
          "name": "CD",
          "element": "C",
          "coord": [
            25.149700164794922,
            27.489900588989258,
            30.88920021057129
          ]
        }
      ]
    },
    {
      "id": "AB:16",
      "chain": "AB",
      "resseq": 16,
      "icode": "",
      "resname": "PHE",
      "hetflag": " ",
      "sasa": 0.0,
      "atoms": [
        {
          "atom_index": 143770,
          "name": "N",
          "element": "N",
          "coord": [
            24.71579933166504,
            27.395000457763672,
            30.91659927368164
          ]
        },
        {
          "atom_index": 143771,
          "name": "CA",
          "element": "C",
          "coord": [
            24.603300094604492,
            27.43670082092285,
            30.99920082092285
          ]
        },
        {
          "atom_index": 143772,
          "name": "C",
          "element": "C",
          "coord": [
            24.53219985961914,
            27.308900833129883,
            31.03820037841797
          ]
        },
        {
          "atom_index": 143773,
          "name": "O",
          "element": "O",
          "coord": [
            24.470500946044922,
            27.246000289916992,
            30.95240020751953
          ]
        },
        {
          "atom_index": 143774,
          "name": "CB",
          "element": "C",
          "coord": [
            24.51180076599121,
            27.528099060058594,
            30.921300888061523
          ]
        },
        {
          "atom_index": 143775,
          "name": "CG",
          "element": "C",
          "coord": [
            24.3966007232666,
            27.579299926757812,
            30.99839973449707
          ]
        },
        {
          "atom_index": 143776,
          "name": "CD1",
          "element": "C",
          "coord": [
            24.407499313354492,
            27.694900512695312,
            31.069799423217773
          ]
        },
        {
          "atom_index": 143777,
          "name": "CD2",
          "element": "C",
          "coord": [
            24.27630043029785,
            27.51449966430664,
            30.995899200439453
          ]
        },
        {
          "atom_index": 143778,
          "name": "CE1",
          "element": "C",
          "coord": [
            24.30120086669922,
            27.743099212646484,
            31.138700485229492
          ]
        },
        {
          "atom_index": 143779,
          "name": "CE2",
          "element": "C",
          "coord": [
            24.170499801635742,
            27.562700271606445,
            31.065000534057617
          ]
        },
        {
          "atom_index": 143780,
          "name": "CZ",
          "element": "C",
          "coord": [
            24.182600021362305,
            27.676700592041016,
            31.135799407958984
          ]
        }
      ]
    },
    {
      "id": "AB:17",
      "chain": "AB",
      "resseq": 17,
      "icode": "",
      "resname": "TYR",
      "hetflag": " ",
      "sasa": 0.0,
      "atoms": [
        {
          "atom_index": 143781,
          "name": "N",
          "element": "N",
          "coord": [
            24.541400909423828,
            27.26849937438965,
            31.16360092163086
          ]
        },
        {
          "atom_index": 143782,
          "name": "CA",
          "element": "C",
          "coord": [
            24.4862003326416,
            27.140600204467773,
            31.202199935913086
          ]
        },
        {
          "atom_index": 143783,
          "name": "C",
          "element": "C",
          "coord": [
            24.34469985961914,
            27.15999984741211,
            31.252700805664062
          ]
        },
        {
          "atom_index": 143784,
          "name": "O",
          "element": "O",
          "coord": [
            24.31920051574707,
            27.251399993896484,
            31.330299377441406
          ]
        },
        {
          "atom_index": 143785,
          "name": "CB",
          "element": "C",
          "coord": [
            24.571399688720703,
            27.077800750732422,
            31.310800552368164
          ]
        },
        {
          "atom_index": 143786,
          "name": "CG",
          "element": "C",
          "coord": [
            24.715099334716797,
            27.055700302124023,
            31.27389907836914
          ]
        },
        {
          "atom_index": 143787,
          "name": "CD1",
          "element": "C",
          "coord": [
            24.749500274658203,
            26.973400115966797,
            31.169200897216797
          ]
        },
        {
          "atom_index": 143788,
          "name": "CD2",
          "element": "C",
          "coord": [
            24.816099166870117,
            27.114299774169922,
            31.34670066833496
          ]
        },
        {
          "atom_index": 143789,
          "name": "CE1",
          "element": "C",
          "coord": [
            24.879600524902344,
            26.952199935913086,
            31.136899948120117
          ]
        },
        {
          "atom_index": 143790,
          "name": "CE2",
          "element": "C",
          "coord": [
            24.946300506591797,
            27.0939998626709,
            31.315099716186523
          ]
        },
        {
          "atom_index": 143791,
          "name": "CZ",
          "element": "C",
          "coord": [
            24.97760009765625,
            27.013099670410156,
            31.210500717163086
          ]
        },
        {
          "atom_index": 143792,
          "name": "OH",
          "element": "O",
          "coord": [
            25.109399795532227,
            26.993600845336914,
            31.179500579833984
          ]
        }
      ]
    },
    {
      "id": "AB:18",
      "chain": "AB",
      "resseq": 18,
      "icode": "",
      "resname": "GLN",
      "hetflag": " ",
      "sasa": 0.0,
      "atoms": [
        {
          "atom_index": 143793,
          "name": "N",
          "element": "N",
          "coord": [
            24.252700805664062,
            27.076799392700195,
            31.20789909362793
          ]
        },
        {
          "atom_index": 143794,
          "name": "CA",
          "element": "C",
          "coord": [
            24.126699447631836,
            27.064300537109375,
            31.278499603271484
          ]
        },
        {
          "atom_index": 143795,
          "name": "C",
          "element": "C",
          "coord": [
            24.13610076904297,
            26.943599700927734,
            31.369800567626953
          ]
        },
        {
          "atom_index": 143796,
          "name": "O",
          "element": "O",
          "coord": [
            24.2278995513916,
            26.862899780273438,
            31.357999801635742
          ]
        },
        {
          "atom_index": 143797,
          "name": "CB",
          "element": "C",
          "coord": [
            24.01110076904297,
            27.049800872802734,
            31.181299209594727
          ]
        },
        {
          "atom_index": 143798,
          "name": "CG",
          "element": "C",
          "coord": [
            24.020700454711914,
            27.147600173950195,
            31.069700241088867
          ]
        },
        {
          "atom_index": 143799,
          "name": "CD",
          "element": "C",
          "coord": [
            23.887800216674805,
            27.2052001953125,
            31.033000946044922
          ]
        },
        {
          "atom_index": 143800,
          "name": "OE1",
          "element": "O",
          "coord": [
            23.78420066833496,
            27.14900016784668,
            31.06529998779297
          ]
        },
        {
          "atom_index": 143801,
          "name": "NE2",
          "element": "N",
          "coord": [
            23.889299392700195,
            27.318199157714844,
            30.965099334716797
          ]
        }
      ]
    },
    {
      "id": "AB:19",
      "chain": "AB",
      "resseq": 19,
      "icode": "",
      "resname": "VAL",
      "hetflag": " ",
      "sasa": 0.0,
      "atoms": [
        {
          "atom_index": 143802,
          "name": "N",
          "element": "N",
          "coord": [
            24.044300079345703,
            26.933399200439453,
            31.464399337768555
          ]
        },
        {
          "atom_index": 143803,
          "name": "CA",
          "element": "C",
          "coord": [
            24.029600143432617,
            26.810400009155273,
            31.54010009765625
          ]
        },
        {
          "atom_index": 143804,
          "name": "C",
          "element": "C",
          "coord": [
            23.903200149536133,
            26.74449920654297,
            31.49049949645996
          ]
        },
        {
          "atom_index": 143805,
          "name": "O",
          "element": "O",
          "coord": [
            23.812599182128906,
            26.809999465942383,
            31.438600540161133
          ]
        },
        {
          "atom_index": 143806,
          "name": "CB",
          "element": "C",
          "coord": [
            24.02519989013672,
            26.829500198364258,
            31.69300079345703
          ]
        },
        {
          "atom_index": 143807,
          "name": "CG1",
          "element": "C",
          "coord": [
            24.147499084472656,
            26.899900436401367,
            31.73889923095703
          ]
        },
        {
          "atom_index": 143808,
          "name": "CG2",
          "element": "C",
          "coord": [
            23.905899047851562,
            26.906099319458008,
            31.734600067138672
          ]
        }
      ]
    },
    {
      "id": "AB:20",
      "chain": "AB",
      "resseq": 20,
      "icode": "",
      "resname": "VAL",
      "hetflag": " ",
      "sasa": 0.0,
      "atoms": [
        {
          "atom_index": 143809,
          "name": "N",
          "element": "N",
          "coord": [
            23.899999618530273,
            26.612899780273438,
            31.500200271606445
          ]
        },
        {
          "atom_index": 143810,
          "name": "CA",
          "element": "C",
          "coord": [
            23.78510093688965,
            26.53459930419922,
            31.45989990234375
          ]
        },
        {
          "atom_index": 143811,
          "name": "C",
          "element": "C",
          "coord": [
            23.77090072631836,
            26.425100326538086,
            31.56279945373535
          ]
        },
        {
          "atom_index": 143812,
          "name": "O",
          "element": "O",
          "coord": [
            23.865999221801758,
            26.390300750732422,
            31.632600784301758
          ]
        },
        {
          "atom_index": 143813,
          "name": "CB",
          "element": "C",
          "coord": [
            23.800199508666992,
            26.47279930114746,
            31.320199966430664
          ]
        },
        {
          "atom_index": 143814,
          "name": "CG1",
          "element": "C",
          "coord": [
            23.785600662231445,
            26.574199676513672,
            31.212600708007812
          ]
        },
        {
          "atom_index": 143815,
          "name": "CG2",
          "element": "C",
          "coord": [
            23.934499740600586,
            26.414199829101562,
            31.30769920349121
          ]
        }
      ]
    },
    {
      "id": "AB:21",
      "chain": "AB",
      "resseq": 21,
      "icode": "",
      "resname": "VAL",
      "hetflag": " ",
      "sasa": 0.0,
      "atoms": [
        {
          "atom_index": 143816,
          "name": "N",
          "element": "N",
          "coord": [
            23.65060043334961,
            26.372600555419922,
            31.573999404907227
          ]
        },
        {
          "atom_index": 143817,
          "name": "CA",
          "element": "C",
          "coord": [
            23.627700805664062,
            26.251699447631836,
            31.650400161743164
          ]
        },
        {
          "atom_index": 143818,
          "name": "C",
          "element": "C",
          "coord": [
            23.586000442504883,
            26.14539909362793,
            31.550399780273438
          ]
        },
        {
          "atom_index": 143819,
          "name": "O",
          "element": "O",
          "coord": [
            23.478300094604492,
            26.151500701904297,
            31.490299224853516
          ]
        },
        {
          "atom_index": 143820,
          "name": "CB",
          "element": "C",
          "coord": [
            23.528499603271484,
            26.273099899291992,
            31.765899658203125
          ]
        },
        {
          "atom_index": 143821,
          "name": "CG1",
          "element": "C",
          "coord": [
            23.405000686645508,
            26.345699310302734,
            31.725200653076172
          ]
        },
        {
          "atom_index": 143822,
          "name": "CG2",
          "element": "C",
          "coord": [
            23.489999771118164,
            26.143400192260742,
            31.824899673461914
          ]
        }
      ]
    },
    {
      "id": "AB:22",
      "chain": "AB",
      "resseq": 22,
      "icode": "",
      "resname": "ALA",
      "hetflag": " ",
      "sasa": 0.0,
      "atoms": [
        {
          "atom_index": 143823,
          "name": "N",
          "element": "N",
          "coord": [
            23.67569923400879,
            26.05109977722168,
            31.52519989013672
          ]
        },
        {
          "atom_index": 143824,
          "name": "CA",
          "element": "C",
          "coord": [
            23.66010093688965,
            25.962799072265625,
            31.411399841308594
          ]
        },
        {
          "atom_index": 143825,
          "name": "C",
          "element": "C",
          "coord": [
            23.707199096679688,
            25.823699951171875,
            31.44659996032715
          ]
        },
        {
          "atom_index": 143826,
          "name": "O",
          "element": "O",
          "coord": [
            23.763200759887695,
            25.79949951171875,
            31.553499221801758
          ]
        },
        {
          "atom_index": 143827,
          "name": "CB",
          "element": "C",
          "coord": [
            23.737899780273438,
            26.013399124145508,
            31.290599822998047
          ]
        }
      ]
    },
    {
      "id": "AB:23",
      "chain": "AB",
      "resseq": 23,
      "icode": "",
      "resname": "ASP",
      "hetflag": " ",
      "sasa": 0.0,
      "atoms": [
        {
          "atom_index": 143828,
          "name": "N",
          "element": "N",
          "coord": [
            23.68630027770996,
            25.73259925842285,
            31.35260009765625
          ]
        },
        {
          "atom_index": 143829,
          "name": "CA",
          "element": "C",
          "coord": [
            23.720300674438477,
            25.592899322509766,
            31.3705997467041
          ]
        },
        {
          "atom_index": 143830,
          "name": "C",
          "element": "C",
          "coord": [
            23.864700317382812,
            25.57029914855957,
            31.33049964904785
          ]
        },
        {
          "atom_index": 143831,
          "name": "O",
          "element": "O",
          "coord": [
            23.90410041809082,
            25.603500366210938,
            31.218700408935547
          ]
        },
        {
          "atom_index": 143832,
          "name": "CB",
          "element": "C",
          "coord": [
            23.628299713134766,
            25.5049991607666,
            31.28730010986328
          ]
        },
        {
          "atom_index": 143833,
          "name": "CG",
          "element": "C",
          "coord": [
            23.643600463867188,
            25.35890007019043,
            31.31909942626953
          ]
        },
        {
          "atom_index": 143834,
          "name": "OD1",
          "element": "O",
          "coord": [
            23.742599487304688,
            25.297300338745117,
            31.275800704956055
          ]
        },
        {
          "atom_index": 143835,
          "name": "OD2",
          "element": "O",
          "coord": [
            23.55620002746582,
            25.30470085144043,
            31.389299392700195
          ]
        }
      ]
    },
    {
      "id": "AB:24",
      "chain": "AB",
      "resseq": 24,
      "icode": "",
      "resname": "SER",
      "hetflag": " ",
      "sasa": 0.0,
      "atoms": [
        {
          "atom_index": 143836,
          "name": "N",
          "element": "N",
          "coord": [
            23.941099166870117,
            25.50860023498535,
            31.418500900268555
          ]
        },
        {
          "atom_index": 143837,
          "name": "CA",
          "element": "C",
          "coord": [
            24.083599090576172,
            25.491199493408203,
            31.395700454711914
          ]
        },
        {
          "atom_index": 143838,
          "name": "C",
          "element": "C",
          "coord": [
            24.115400314331055,
            25.38789939880371,
            31.295499801635742
          ]
        },
        {
          "atom_index": 143839,
          "name": "O",
          "element": "O",
          "coord": [
            24.23200035095215,
            25.354700088500977,
            31.28569984436035
          ]
        },
        {
          "atom_index": 143840,
          "name": "CB",
          "element": "C",
          "coord": [
            24.153600692749023,
            25.456499099731445,
            31.52589988708496
          ]
        },
        {
          "atom_index": 143841,
          "name": "OG",
          "element": "O",
          "coord": [
            24.109699249267578,
            25.330799102783203,
            31.571699142456055
          ]
        }
      ]
    },
    {
      "id": "AB:25",
      "chain": "AB",
      "resseq": 25,
      "icode": "",
      "resname": "ARG",
      "hetflag": " ",
      "sasa": 0.0,
      "atoms": [
        {
          "atom_index": 143842,
          "name": "N",
          "element": "N",
          "coord": [
            24.0226993560791,
            25.327899932861328,
            31.22209930419922
          ]
        },
        {
          "atom_index": 143843,
          "name": "CA",
          "element": "C",
          "coord": [
            24.059900283813477,
            25.262300491333008,
            31.097999572753906
          ]
        },
        {
          "atom_index": 143844,
          "name": "C",
          "element": "C",
          "coord": [
            24.085599899291992,
            25.364200592041016,
            30.98859977722168
          ]
        },
        {
          "atom_index": 143845,
          "name": "O",
          "element": "O",
          "coord": [
            24.179500579833984,
            25.34869956970215,
            30.910600662231445
          ]
        },
        {
          "atom_index": 143846,
          "name": "CB",
          "element": "C",
          "coord": [
            23.95039939880371,
            25.165199279785156,
            31.053499221801758
          ]
        },
        {
          "atom_index": 143847,
          "name": "CG",
          "element": "C",
          "coord": [
            23.968900680541992,
            25.020700454711914,
            31.09440040588379
          ]
        },
        {
          "atom_index": 143848,
          "name": "CD",
          "element": "C",
          "coord": [
            23.927600860595703,
            24.99530029296875,
            31.23550033569336
          ]
        },
        {
          "atom_index": 143849,
          "name": "NE",
          "element": "N",
          "coord": [
            23.787099838256836,
            25.02280044555664,
            31.257699966430664
          ]
        },
        {
          "atom_index": 143850,
          "name": "CZ",
          "element": "C",
          "coord": [
            23.69179916381836,
            24.933300018310547,
            31.239599227905273
          ]
        },
        {
          "atom_index": 143851,
          "name": "NH1",
          "element": "N",
          "coord": [
            23.723899841308594,
            24.81209945678711,
            31.19860076904297
          ]
        },
        {
          "atom_index": 143852,
          "name": "NH2",
          "element": "N",
          "coord": [
            23.565399169921875,
            24.964399337768555,
            31.26300048828125
          ]
        }
      ]
    },
    {
      "id": "AB:26",
      "chain": "AB",
      "resseq": 26,
      "icode": "",
      "resname": "ASN",
      "hetflag": " ",
      "sasa": 0.0,
      "atoms": [
        {
          "atom_index": 143853,
          "name": "N",
          "element": "N",
          "coord": [
            24.00480079650879,
            25.46940040588379,
            30.98349952697754
          ]
        },
        {
          "atom_index": 143854,
          "name": "CA",
          "element": "C",
          "coord": [
            23.99340057373047,
            25.5531005859375,
            30.86549949645996
          ]
        },
        {
          "atom_index": 143855,
          "name": "C",
          "element": "C",
          "coord": [
            24.11400032043457,
            25.644899368286133,
            30.850200653076172
          ]
        },
        {
          "atom_index": 143856,
          "name": "O",
          "element": "O",
          "coord": [
            24.204200744628906,
            25.64859962463379,
            30.9335994720459
          ]
        },
        {
          "atom_index": 143857,
          "name": "CB",
          "element": "C",
          "coord": [
            23.86400032043457,
            25.632699966430664,
            30.871000289916992
          ]
        },
        {
          "atom_index": 143858,
          "name": "CG",
          "element": "C",
          "coord": [
            23.752399444580078,
            25.564300537109375,
            30.79800033569336
          ]
        },
        {
          "atom_index": 143859,
          "name": "OD1",
          "element": "O",
          "coord": [
            23.765300750732422,
            25.531400680541992,
            30.681100845336914
          ]
        },
        {
          "atom_index": 143860,
          "name": "ND2",
          "element": "N",
          "coord": [
            23.642499923706055,
            25.540199279785156,
            30.866899490356445
          ]
        }
      ]
    },
    {
      "id": "AB:27",
      "chain": "AB",
      "resseq": 27,
      "icode": "",
      "resname": "ALA",
      "hetflag": " ",
      "sasa": 0.0,
      "atoms": [
        {
          "atom_index": 143861,
          "name": "N",
          "element": "N",
          "coord": [
            24.11440086364746,
            25.721399307250977,
            30.74169921875
          ]
        },
        {
          "atom_index": 143862,
          "name": "CA",
          "element": "C",
          "coord": [
            24.231199264526367,
            25.79640007019043,
            30.69930076599121
          ]
        },
        {
          "atom_index": 143863,
          "name": "C",
          "element": "C",
          "coord": [
            24.248600006103516,
            25.92099952697754,
            30.78459930419922
          ]
        },
        {
          "atom_index": 143864,
          "name": "O",
          "element": "O",
          "coord": [
            24.173599243164062,
            25.945600509643555,
            30.879100799560547
          ]
        },
        {
          "atom_index": 143865,
          "name": "CB",
          "element": "C",
          "coord": [
            24.218700408935547,
            25.83300018310547,
            30.552099227905273
          ]
        }
      ]
    },
    {
      "id": "AB:28",
      "chain": "AB",
      "resseq": 28,
      "icode": "",
      "resname": "ARG",
      "hetflag": " ",
      "sasa": 0.0,
      "atoms": [
        {
          "atom_index": 143866,
          "name": "N",
          "element": "N",
          "coord": [
            24.348899841308594,
            26.002099990844727,
            30.751800537109375
          ]
        },
        {
          "atom_index": 143867,
          "name": "CA",
          "element": "C",
          "coord": [
            24.366199493408203,
            26.12660026550293,
            30.825300216674805
          ]
        },
        {
          "atom_index": 143868,
          "name": "C",
          "element": "C",
          "coord": [
            24.26140022277832,
            26.228599548339844,
            30.78420066833496
          ]
        },
        {
          "atom_index": 143869,
          "name": "O",
          "element": "O",
          "coord": [
            24.17799949645996,
            26.269100189208984,
            30.86520004272461
          ]
        },
        {
          "atom_index": 143870,
          "name": "CB",
          "element": "C",
          "coord": [
            24.506200790405273,
            26.182100296020508,
            30.805500030517578
          ]
        },
        {
          "atom_index": 143871,
          "name": "CG",
          "element": "C",
          "coord": [
            24.54330062866211,
            26.27720069885254,
            30.915700912475586
          ]
        },
        {
          "atom_index": 143872,
          "name": "CD",
          "element": "C",
          "coord": [
            24.674699783325195,
            26.346200942993164,
            30.891399383544922
          ]
        },
        {
          "atom_index": 143873,
          "name": "NE",
          "element": "N",
          "coord": [
            24.682600021362305,
            26.407499313354492,
            30.760299682617188
          ]
        },
        {
          "atom_index": 143874,
          "name": "CZ",
          "element": "C",
          "coord": [
            24.793500900268555,
            26.412099838256836,
            30.688899993896484
          ]
        },
        {
          "atom_index": 143875,
          "name": "NH1",
          "element": "N",
          "coord": [
            24.794300079345703,
            26.468599319458008,
            30.569900512695312
          ]
        },
        {
          "atom_index": 143876,
          "name": "NH2",
          "element": "N",
          "coord": [
            24.903600692749023,
            26.358699798583984,
            30.73699951171875
          ]
        }
      ]
    },
    {
      "id": "AB:29",
      "chain": "AB",
      "resseq": 29,
      "icode": "",
      "resname": "ASN",
      "hetflag": " ",
      "sasa": 0.0,
      "atoms": [
        {
          "atom_index": 143877,
          "name": "N",
          "element": "N",
          "coord": [
            24.26020050048828,
            26.267900466918945,
            30.65760040283203
          ]
        },
        {
          "atom_index": 143878,
          "name": "CA",
          "element": "C",
          "coord": [
            24.163000106811523,
            26.365299224853516,
            30.610200881958008
          ]
        },
        {
          "atom_index": 143879,
          "name": "C",
          "element": "C",
          "coord": [
            24.02549934387207,
            26.307199478149414,
            30.58799934387207
          ]
        },
        {
          "atom_index": 143880,
          "name": "O",
          "element": "O",
          "coord": [
            23.937999725341797,
            26.3789005279541,
            30.539899826049805
          ]
        },
        {
          "atom_index": 143881,
          "name": "CB",
          "element": "C",
          "coord": [
            24.207300186157227,
            26.42639923095703,
            30.478599548339844
          ]
        },
        {
          "atom_index": 143882,
          "name": "CG",
          "element": "C",
          "coord": [
            24.322799682617188,
            26.51959991455078,
            30.49370002746582
          ]
        },
        {
          "atom_index": 143883,
          "name": "OD1",
          "element": "O",
          "coord": [
            24.30500030517578,
            26.640600204467773,
            30.492900848388672
          ]
        },
        {
          "atom_index": 143884,
          "name": "ND2",
          "element": "N",
          "coord": [
            24.442699432373047,
            26.465200424194336,
            30.505699157714844
          ]
        }
      ]
    },
    {
      "id": "AB:30",
      "chain": "AB",
      "resseq": 30,
      "icode": "",
      "resname": "GLY",
      "hetflag": " ",
      "sasa": 0.0,
      "atoms": [
        {
          "atom_index": 143885,
          "name": "N",
          "element": "N",
          "coord": [
            24.00349998474121,
            26.181100845336914,
            30.620399475097656
          ]
        },
        {
          "atom_index": 143886,
          "name": "CA",
          "element": "C",
          "coord": [
            23.88479995727539,
            26.11280059814453,
            30.57550048828125
          ]
        },
        {
          "atom_index": 143887,
          "name": "C",
          "element": "C",
          "coord": [
            23.761199951171875,
            26.13640022277832,
            30.658300399780273
          ]
        },
        {
          "atom_index": 143888,
          "name": "O",
          "element": "O",
          "coord": [
            23.72640037536621,
            26.250099182128906,
            30.689199447631836
          ]
        }
      ]
    },
    {
      "id": "AB:31",
      "chain": "AB",
      "resseq": 31,
      "icode": "",
      "resname": "ARG",
      "hetflag": " ",
      "sasa": 0.0,
      "atoms": [
        {
          "atom_index": 143889,
          "name": "N",
          "element": "N",
          "coord": [
            23.69409942626953,
            26.028499603271484,
            30.693899154663086
          ]
        },
        {
          "atom_index": 143890,
          "name": "CA",
          "element": "C",
          "coord": [
            23.560100555419922,
            26.035900115966797,
            30.747900009155273
          ]
        },
        {
          "atom_index": 143891,
          "name": "C",
          "element": "C",
          "coord": [
            23.564800262451172,
            26.065099716186523,
            30.8971004486084
          ]
        },
        {
          "atom_index": 143892,
          "name": "O",
          "element": "O",
          "coord": [
            23.658700942993164,
            26.026199340820312,
            30.965999603271484
          ]
        },
        {
          "atom_index": 143893,
          "name": "CB",
          "element": "C",
          "coord": [
            23.49049949645996,
            25.90399932861328,
            30.71940040588379
          ]
        },
        {
          "atom_index": 143894,
          "name": "CG",
          "element": "C",
          "coord": [
            23.345699310302734,
            25.895299911499023,
            30.749399185180664
          ]
        },
        {
          "atom_index": 143895,
          "name": "CD",
          "element": "C",
          "coord": [
            23.302499771118164,
            25.755399703979492,
            30.71739959716797
          ]
        },
        {
          "atom_index": 143896,
          "name": "NE",
          "element": "N",
          "coord": [
            23.165000915527344,
            25.730300903320312,
            30.7544002532959
          ]
        },
        {
          "atom_index": 143897,
          "name": "CZ",
          "element": "C",
          "coord": [
            23.104999542236328,
            25.61440086364746,
            30.735000610351562
          ]
        },
        {
          "atom_index": 143898,
          "name": "NH1",
          "element": "N",
          "coord": [
            23.17180061340332,
            25.514999389648438,
            30.679500579833984
          ]
        },
        {
          "atom_index": 143899,
          "name": "NH2",
          "element": "N",
          "coord": [
            22.97879981994629,
            25.598100662231445,
            30.77090072631836
          ]
        }
      ]
    },
    {
      "id": "AB:32",
      "chain": "AB",
      "resseq": 32,
      "icode": "",
      "resname": "PHE",
      "hetflag": " ",
      "sasa": 0.0,
      "atoms": [
        {
          "atom_index": 143900,
          "name": "N",
          "element": "N",
          "coord": [
            23.46310043334961,
            26.135000228881836,
            30.9468994140625
          ]
        },
        {
          "atom_index": 143901,
          "name": "CA",
          "element": "C",
          "coord": [
            23.456100463867188,
            26.16790008544922,
            31.088499069213867
          ]
        },
        {
          "atom_index": 143902,
          "name": "C",
          "element": "C",
          "coord": [
            23.31049919128418,
            26.184200286865234,
            31.129100799560547
          ]
        },
        {
          "atom_index": 143903,
          "name": "O",
          "element": "O",
          "coord": [
            23.219200134277344,
            26.161500930786133,
            31.04960060119629
          ]
        },
        {
          "atom_index": 143904,
          "name": "CB",
          "element": "C",
          "coord": [
            23.537099838256836,
            26.293500900268555,
            31.1210994720459
          ]
        },
        {
          "atom_index": 143905,
          "name": "CG",
          "element": "C",
          "coord": [
            23.514999389648438,
            26.40760040283203,
            31.02739906311035
          ]
        },
        {
          "atom_index": 143906,
          "name": "CD1",
          "element": "C",
          "coord": [
            23.403799057006836,
            26.488399505615234,
            31.038299560546875
          ]
        },
        {
          "atom_index": 143907,
          "name": "CD2",
          "element": "C",
          "coord": [
            23.60849952697754,
            26.43670082092285,
            30.931100845336914
          ]
        },
        {
          "atom_index": 143908,
          "name": "CE1",
          "element": "C",
          "coord": [
            23.384899139404297,
            26.592599868774414,
            30.95359992980957
          ]
        },
        {
          "atom_index": 143909,
          "name": "CE2",
          "element": "C",
          "coord": [
            23.59040069580078,
            26.54129981994629,
            30.846200942993164
          ]
        },
        {
          "atom_index": 143910,
          "name": "CZ",
          "element": "C",
          "coord": [
            23.478300094604492,
            26.619300842285156,
            30.857500076293945
          ]
        }
      ]
    },
    {
      "id": "AB:33",
      "chain": "AB",
      "resseq": 33,
      "icode": "",
      "resname": "ILE",
      "hetflag": " ",
      "sasa": 0.0,
      "atoms": [
        {
          "atom_index": 143911,
          "name": "N",
          "element": "N",
          "coord": [
            23.28849983215332,
            26.22480010986328,
            31.25429916381836
          ]
        },
        {
          "atom_index": 143912,
          "name": "CA",
          "element": "C",
          "coord": [
            23.155399322509766,
            26.230899810791016,
            31.313400268554688
          ]
        },
        {
          "atom_index": 143913,
          "name": "C",
          "element": "C",
          "coord": [
            23.11989974975586,
            26.371999740600586,
            31.359500885009766
          ]
        },
        {
          "atom_index": 143914,
          "name": "O",
          "element": "O",
          "coord": [
            23.010099411010742,
            26.420900344848633,
            31.332599639892578
          ]
        },
        {
          "atom_index": 143915,
          "name": "CB",
          "element": "C",
          "coord": [
            23.140300750732422,
            26.130300521850586,
            31.42919921875
          ]
        },
        {
          "atom_index": 143916,
          "name": "CG1",
          "element": "C",
          "coord": [
            23.204099655151367,
            25.99690055847168,
            31.394899368286133
          ]
        },
        {
          "atom_index": 143917,
          "name": "CG2",
          "element": "C",
          "coord": [
            22.995399475097656,
            26.10449981689453,
            31.456499099731445
          ]
        },
        {
          "atom_index": 143918,
          "name": "CD1",
          "element": "C",
          "coord": [
            23.214599609375,
            25.90679931640625,
            31.510400772094727
          ]
        }
      ]
    },
    {
      "id": "AB:34",
      "chain": "AB",
      "resseq": 34,
      "icode": "",
      "resname": "GLU",
      "hetflag": " ",
      "sasa": 0.0,
      "atoms": [
        {
          "atom_index": 143919,
          "name": "N",
          "element": "N",
          "coord": [
            23.2106990814209,
            26.438800811767578,
            31.430400848388672
          ]
        },
        {
          "atom_index": 143920,
          "name": "CA",
          "element": "C",
          "coord": [
            23.17889976501465,
            26.570899963378906,
            31.485300064086914
          ]
        },
        {
          "atom_index": 143921,
          "name": "C",
          "element": "C",
          "coord": [
            23.305999755859375,
            26.654499053955078,
            31.489900588989258
          ]
        },
        {
          "atom_index": 143922,
          "name": "O",
          "element": "O",
          "coord": [
            23.38949966430664,
            26.63610076904297,
            31.578100204467773
          ]
        },
        {
          "atom_index": 143923,
          "name": "CB",
          "element": "C",
          "coord": [
            23.11709976196289,
            26.559900283813477,
            31.62350082397461
          ]
        },
        {
          "atom_index": 143924,
          "name": "CG",
          "element": "C",
          "coord": [
            22.967500686645508,
            26.570199966430664,
            31.627199172973633
          ]
        },
        {
          "atom_index": 143925,
          "name": "CD",
          "element": "C",
          "coord": [
            22.912399291992188,
            26.529699325561523,
            31.761899948120117
          ]
        },
        {
          "atom_index": 143926,
          "name": "OE1",
          "element": "O",
          "coord": [
            22.993200302124023,
            26.4960994720459,
            31.850400924682617
          ]
        },
        {
          "atom_index": 143927,
          "name": "OE2",
          "element": "O",
          "coord": [
            22.788999557495117,
            26.53070068359375,
            31.779800415039062
          ]
        }
      ]
    },
    {
      "id": "AB:35",
      "chain": "AB",
      "resseq": 35,
      "icode": "",
      "resname": "ARG",
      "hetflag": " ",
      "sasa": 0.0,
      "atoms": [
        {
          "atom_index": 143928,
          "name": "N",
          "element": "N",
          "coord": [
            23.31800079345703,
            26.747499465942383,
            31.397499084472656
          ]
        },
        {
          "atom_index": 143929,
          "name": "CA",
          "element": "C",
          "coord": [
            23.432300567626953,
            26.837099075317383,
            31.392499923706055
          ]
        },
        {
          "atom_index": 143930,
          "name": "C",
          "element": "C",
          "coord": [
            23.425800323486328,
            26.933900833129883,
            31.509899139404297
          ]
        },
        {
          "atom_index": 143931,
          "name": "O",
          "element": "O",
          "coord": [
            23.343599319458008,
            27.025400161743164,
            31.509700775146484
          ]
        },
        {
          "atom_index": 143932,
          "name": "CB",
          "element": "C",
          "coord": [
            23.4281005859375,
            26.909000396728516,
            31.258499145507812
          ]
        },
        {
          "atom_index": 143933,
          "name": "CG",
          "element": "C",
          "coord": [
            23.541000366210938,
            27.000900268554688,
            31.228099822998047
          ]
        },
        {
          "atom_index": 143934,
          "name": "CD",
          "element": "C",
          "coord": [
            23.501699447631836,
            27.14430046081543,
            31.24839973449707
          ]
        },
        {
          "atom_index": 143935,
          "name": "NE",
          "element": "N",
          "coord": [
            23.60650062561035,
            27.23259925842285,
            31.202499389648438
          ]
        },
        {
          "atom_index": 143936,
          "name": "CZ",
          "element": "C",
          "coord": [
            23.615299224853516,
            27.359699249267578,
            31.237499237060547
          ]
        },
        {
          "atom_index": 143937,
          "name": "NH1",
          "element": "N",
          "coord": [
            23.525699615478516,
            27.411500930786133,
            31.320199966430664
          ]
        },
        {
          "atom_index": 143938,
          "name": "NH2",
          "element": "N",
          "coord": [
            23.714399337768555,
            27.43400001525879,
            31.19099998474121
          ]
        }
      ]
    },
    {
      "id": "AB:36",
      "chain": "AB",
      "resseq": 36,
      "icode": "",
      "resname": "VAL",
      "hetflag": " ",
      "sasa": 0.0,
      "atoms": [
        {
          "atom_index": 143939,
          "name": "N",
          "element": "N",
          "coord": [
            23.511899948120117,
            26.91629981994629,
            31.610200881958008
          ]
        },
        {
          "atom_index": 143940,
          "name": "CA",
          "element": "C",
          "coord": [
            23.492700576782227,
            26.986600875854492,
            31.736900329589844
          ]
        },
        {
          "atom_index": 143941,
          "name": "C",
          "element": "C",
          "coord": [
            23.60420036315918,
            27.083499908447266,
            31.77239990234375
          ]
        },
        {
          "atom_index": 143942,
          "name": "O",
          "element": "O",
          "coord": [
            23.63479995727539,
            27.101699829101562,
            31.890399932861328
          ]
        },
        {
          "atom_index": 143943,
          "name": "CB",
          "element": "C",
          "coord": [
            23.473600387573242,
            26.88789939880371,
            31.853099822998047
          ]
        },
        {
          "atom_index": 143944,
          "name": "CG1",
          "element": "C",
          "coord": [
            23.338600158691406,
            26.82469940185547,
            31.84469985961914
          ]
        },
        {
          "atom_index": 143945,
          "name": "CG2",
          "element": "C",
          "coord": [
            23.57979965209961,
            26.78260040283203,
            31.852500915527344
          ]
        }
      ]
    },
    {
      "id": "AB:37",
      "chain": "AB",
      "resseq": 37,
      "icode": "",
      "resname": "GLY",
      "hetflag": " ",
      "sasa": 0.0,
      "atoms": [
        {
          "atom_index": 143946,
          "name": "N",
          "element": "N",
          "coord": [
            23.6658992767334,
            27.14699935913086,
            31.673900604248047
          ]
        },
        {
          "atom_index": 143947,
          "name": "CA",
          "element": "C",
          "coord": [
            23.761600494384766,
            27.25029945373535,
            31.708999633789062
          ]
        },
        {
          "atom_index": 143948,
          "name": "C",
          "element": "C",
          "coord": [
            23.885700225830078,
            27.25429916381836,
            31.623699188232422
          ]
        },
        {
          "atom_index": 143949,
          "name": "O",
          "element": "O",
          "coord": [
            23.901899337768555,
            27.16939926147461,
            31.53689956665039
          ]
        }
      ]
    },
    {
      "id": "AB:38",
      "chain": "AB",
      "resseq": 38,
      "icode": "",
      "resname": "PHE",
      "hetflag": " ",
      "sasa": 0.0,
      "atoms": [
        {
          "atom_index": 143950,
          "name": "N",
          "element": "N",
          "coord": [
            23.97450065612793,
            27.35059928894043,
            31.644699096679688
          ]
        },
        {
          "atom_index": 143951,
          "name": "CA",
          "element": "C",
          "coord": [
            24.088600158691406,
            27.363300323486328,
            31.555999755859375
          ]
        },
        {
          "atom_index": 143952,
          "name": "C",
          "element": "C",
          "coord": [
            24.212499618530273,
            27.40169906616211,
            31.634199142456055
          ]
        },
        {
          "atom_index": 143953,
          "name": "O",
          "element": "O",
          "coord": [
            24.210800170898438,
            27.414499282836914,
            31.756399154663086
          ]
        },
        {
          "atom_index": 143954,
          "name": "CB",
          "element": "C",
          "coord": [
            24.061399459838867,
            27.461999893188477,
            31.44219970703125
          ]
        },
        {
          "atom_index": 143955,
          "name": "CG",
          "element": "C",
          "coord": [
            24.03380012512207,
            27.601699829101562,
            31.485300064086914
          ]
        },
        {
          "atom_index": 143956,
          "name": "CD1",
          "element": "C",
          "coord": [
            23.908000946044922,
            27.639999389648438,
            31.525400161743164
          ]
        },
        {
          "atom_index": 143957,
          "name": "CD2",
          "element": "C",
          "coord": [
            24.132099151611328,
            27.69659996032715,
            31.47909927368164
          ]
        },
        {
          "atom_index": 143958,
          "name": "CE1",
          "element": "C",
          "coord": [
            23.88279914855957,
            27.768800735473633,
            31.562599182128906
          ]
        },
        {
          "atom_index": 143959,
          "name": "CE2",
          "element": "C",
          "coord": [
            24.10689926147461,
            27.825899124145508,
            31.51609992980957
          ]
        },
        {
          "atom_index": 143960,
          "name": "CZ",
          "element": "C",
          "coord": [
            23.98240089416504,
            27.861499786376953,
            31.557899475097656
          ]
        }
      ]
    },
    {
      "id": "AB:39",
      "chain": "AB",
      "resseq": 39,
      "icode": "",
      "resname": "PHE",
      "hetflag": " ",
      "sasa": 0.0,
      "atoms": [
        {
          "atom_index": 143961,
          "name": "N",
          "element": "N",
          "coord": [
            24.321500778198242,
            27.417699813842773,
            31.56089973449707
          ]
        },
        {
          "atom_index": 143962,
          "name": "CA",
          "element": "C",
          "coord": [
            24.453100204467773,
            27.439599990844727,
            31.618499755859375
          ]
        },
        {
          "atom_index": 143963,
          "name": "C",
          "element": "C",
          "coord": [
            24.53730010986328,
            27.501300811767578,
            31.50819969177246
          ]
        },
        {
          "atom_index": 143964,
          "name": "O",
          "element": "O",
          "coord": [
            24.5669002532959,
            27.434600830078125,
            31.408599853515625
          ]
        },
        {
          "atom_index": 143965,
          "name": "CB",
          "element": "C",
          "coord": [
            24.512300491333008,
            27.30940055847168,
            31.66659927368164
          ]
        },
        {
          "atom_index": 143966,
          "name": "CG",
          "element": "C",
          "coord": [
            24.64940071105957,
            27.322399139404297,
            31.721900939941406
          ]
        },
        {
          "atom_index": 143967,
          "name": "CD1",
          "element": "C",
          "coord": [
            24.68160057067871,
            27.425199508666992,
            31.80660057067871
          ]
        },
        {
          "atom_index": 143968,
          "name": "CD2",
          "element": "C",
          "coord": [
            24.746000289916992,
            27.229700088500977,
            31.69059944152832
          ]
        },
        {
          "atom_index": 143969,
          "name": "CE1",
          "element": "C",
          "coord": [
            24.80820083618164,
            27.43600082397461,
            31.85810089111328
          ]
        },
        {
          "atom_index": 143970,
          "name": "CE2",
          "element": "C",
          "coord": [
            24.872100830078125,
            27.239900588989258,
            31.742300033569336
          ]
        },
        {
          "atom_index": 143971,
          "name": "CZ",
          "element": "C",
          "coord": [
            24.903099060058594,
            27.34309959411621,
            31.826000213623047
          ]
        }
      ]
    },
    {
      "id": "AB:40",
      "chain": "AB",
      "resseq": 40,
      "icode": "",
      "resname": "ASN",
      "hetflag": " ",
      "sasa": 0.0,
      "atoms": [
        {
          "atom_index": 143972,
          "name": "N",
          "element": "N",
          "coord": [
            24.574899673461914,
            27.627500534057617,
            31.525800704956055
          ]
        },
        {
          "atom_index": 143973,
          "name": "CA",
          "element": "C",
          "coord": [
            24.63409996032715,
            27.709400177001953,
            31.420299530029297
          ]
        },
        {
          "atom_index": 143974,
          "name": "C",
          "element": "C",
          "coord": [
            24.77199935913086,
            27.752199172973633,
            31.46739959716797
          ]
        },
        {
          "atom_index": 143975,
          "name": "O",
          "element": "O",
          "coord": [
            24.787799835205078,
            27.8617000579834,
            31.522300720214844
          ]
        },
        {
          "atom_index": 143976,
          "name": "CB",
          "element": "C",
          "coord": [
            24.545299530029297,
            27.82990074157715,
            31.391799926757812
          ]
        },
        {
          "atom_index": 143977,
          "name": "CG",
          "element": "C",
          "coord": [
            24.59830093383789,
            27.917800903320312,
            31.28260040283203
          ]
        },
        {
          "atom_index": 143978,
          "name": "OD1",
          "element": "O",
          "coord": [
            24.683700561523438,
            27.878000259399414,
            31.204999923706055
          ]
        },
        {
          "atom_index": 143979,
          "name": "ND2",
          "element": "N",
          "coord": [
            24.547100067138672,
            28.039199829101562,
            31.27549934387207
          ]
        }
      ]
    },
    {
      "id": "AB:41",
      "chain": "AB",
      "resseq": 41,
      "icode": "",
      "resname": "PRO",
      "hetflag": " ",
      "sasa": 0.0,
      "atoms": [
        {
          "atom_index": 143980,
          "name": "N",
          "element": "N",
          "coord": [
            24.874799728393555,
            27.67020034790039,
            31.44770050048828
          ]
        },
        {
          "atom_index": 143981,
          "name": "CA",
          "element": "C",
          "coord": [
            25.004199981689453,
            27.696800231933594,
            31.509599685668945
          ]
        },
        {
          "atom_index": 143982,
          "name": "C",
          "element": "C",
          "coord": [
            25.083799362182617,
            27.808300018310547,
            31.44529914855957
          ]
        },
        {
          "atom_index": 143983,
          "name": "O",
          "element": "O",
          "coord": [
            25.19059944152832,
            27.84160041809082,
            31.496700286865234
          ]
        },
        {
          "atom_index": 143984,
          "name": "CB",
          "element": "C",
          "coord": [
            25.075300216674805,
            27.564199447631836,
            31.49169921875
          ]
        },
        {
          "atom_index": 143985,
          "name": "CG",
          "element": "C",
          "coord": [
            25.027599334716797,
            27.521499633789062,
            31.363100051879883
          ]
        },
        {
          "atom_index": 143986,
          "name": "CD",
          "element": "C",
          "coord": [
            24.88129997253418,
            27.550600051879883,
            31.364299774169922
          ]
        }
      ]
    },
    {
      "id": "AB:42",
      "chain": "AB",
      "resseq": 42,
      "icode": "",
      "resname": "ILE",
      "hetflag": " ",
      "sasa": 0.0,
      "atoms": [
        {
          "atom_index": 143987,
          "name": "N",
          "element": "N",
          "coord": [
            25.036300659179688,
            27.868099212646484,
            31.33650016784668
          ]
        },
        {
          "atom_index": 143988,
          "name": "CA",
          "element": "C",
          "coord": [
            25.103200912475586,
            27.983600616455078,
            31.277599334716797
          ]
        },
        {
          "atom_index": 143989,
          "name": "C",
          "element": "C",
          "coord": [
            25.007600784301758,
            28.10099983215332,
            31.294099807739258
          ]
        },
        {
          "atom_index": 143990,
          "name": "O",
          "element": "O",
          "coord": [
            24.991199493408203,
            28.183399200439453,
            31.203699111938477
          ]
        },
        {
          "atom_index": 143991,
          "name": "CB",
          "element": "C",
          "coord": [
            25.141300201416016,
            27.961700439453125,
            31.130199432373047
          ]
        },
        {
          "atom_index": 143992,
          "name": "CG1",
          "element": "C",
          "coord": [
            25.18600082397461,
            27.818500518798828,
            31.1072998046875
          ]
        },
        {
          "atom_index": 143993,
          "name": "CG2",
          "element": "C",
          "coord": [
            25.259300231933594,
            28.04960060119629,
            31.09160041809082
          ]
        },
        {
          "atom_index": 143994,
          "name": "CD1",
          "element": "C",
          "coord": [
            25.316099166870117,
            27.7810001373291,
            31.173799514770508
          ]
        }
      ]
    },
    {
      "id": "AB:43",
      "chain": "AB",
      "resseq": 43,
      "icode": "",
      "resname": "ALA",
      "hetflag": " ",
      "sasa": 0.0,
      "atoms": [
        {
          "atom_index": 143995,
          "name": "N",
          "element": "N",
          "coord": [
            24.936599731445312,
            28.10420036315918,
            31.406400680541992
          ]
        },
        {
          "atom_index": 143996,
          "name": "CA",
          "element": "C",
          "coord": [
            24.84910011291504,
            28.216100692749023,
            31.436500549316406
          ]
        },
        {
          "atom_index": 143997,
          "name": "C",
          "element": "C",
          "coord": [
            24.930400848388672,
            28.34149932861328,
            31.465200424194336
          ]
        },
        {
          "atom_index": 143998,
          "name": "O",
          "element": "O",
          "coord": [
            25.051300048828125,
            28.336999893188477,
            31.488800048828125
          ]
        },
        {
          "atom_index": 143999,
          "name": "CB",
          "element": "C",
          "coord": [
            24.760900497436523,
            28.185400009155273,
            31.556900024414062
          ]
        }
      ]
    },
    {
      "id": "AB:44",
      "chain": "AB",
      "resseq": 44,
      "icode": "",
      "resname": "SER",
      "hetflag": " ",
      "sasa": 0.0,
      "atoms": [
        {
          "atom_index": 144000,
          "name": "N",
          "element": "N",
          "coord": [
            24.86199951171875,
            28.45479965209961,
            31.46419906616211
          ]
        },
        {
          "atom_index": 144001,
          "name": "CA",
          "element": "C",
          "coord": [
            24.923200607299805,
            28.580299377441406,
            31.502899169921875
          ]
        },
        {
          "atom_index": 144002,
          "name": "C",
          "element": "C",
          "coord": [
            24.89150047302246,
            28.608600616455078,
            31.648799896240234
          ]
        },
        {
          "atom_index": 144003,
          "name": "O",
          "element": "O",
          "coord": [
            24.82309913635254,
            28.531600952148438,
            31.716299057006836
          ]
        },
        {
          "atom_index": 144004,
          "name": "CB",
          "element": "C",
          "coord": [
            24.87310028076172,
            28.69499969482422,
            31.4158992767334
          ]
        },
        {
          "atom_index": 144005,
          "name": "OG",
          "element": "O",
          "coord": [
            24.756000518798828,
            28.751100540161133,
            31.472400665283203
          ]
        }
      ]
    },
    {
      "id": "AB:45",
      "chain": "AB",
      "resseq": 45,
      "icode": "",
      "resname": "GLU",
      "hetflag": " ",
      "sasa": 1.2377561330795288,
      "atoms": [
        {
          "atom_index": 144006,
          "name": "N",
          "element": "N",
          "coord": [
            24.940399169921875,
            28.721900939941406,
            31.69729995727539
          ]
        },
        {
          "atom_index": 144007,
          "name": "CA",
          "element": "C",
          "coord": [
            24.89900016784668,
            28.76919937133789,
            31.828100204467773
          ]
        },
        {
          "atom_index": 144008,
          "name": "C",
          "element": "C",
          "coord": [
            24.75429916381836,
            28.815099716186523,
            31.822999954223633
          ]
        },
        {
          "atom_index": 144009,
          "name": "O",
          "element": "O",
          "coord": [
            24.7012996673584,
            28.847200393676758,
            31.716400146484375
          ]
        },
        {
          "atom_index": 144010,
          "name": "CB",
          "element": "C",
          "coord": [
            24.989700317382812,
            28.881999969482422,
            31.875699996948242
          ]
        },
        {
          "atom_index": 144011,
          "name": "CG",
          "element": "C",
          "coord": [
            25.135700225830078,
            28.843599319458008,
            31.87649917602539
          ]
        },
        {
          "atom_index": 144012,
          "name": "CD",
          "element": "C",
          "coord": [
            25.156600952148438,
            28.708499908447266,
            31.938400268554688
          ]
        },
        {
          "atom_index": 144013,
          "name": "OE1",
          "element": "O",
          "coord": [
            25.139400482177734,
            28.697399139404297,
            32.0614013671875
          ]
        },
        {
          "atom_index": 144014,
          "name": "OE2",
          "element": "O",
          "coord": [
            25.189199447631836,
            28.613399505615234,
            31.86440086364746
          ]
        }
      ]
    },
    {
      "id": "AB:46",
      "chain": "AB",
      "resseq": 46,
      "icode": "",
      "resname": "LYS",
      "hetflag": " ",
      "sasa": 3.2238476276397705,
      "atoms": [
        {
          "atom_index": 144015,
          "name": "N",
          "element": "N",
          "coord": [
            24.689699172973633,
            28.810699462890625,
            31.940500259399414
          ]
        },
        {
          "atom_index": 144016,
          "name": "CA",
          "element": "C",
          "coord": [
            24.550399780273438,
            28.851999282836914,
            31.96820068359375
          ]
        },
        {
          "atom_index": 144017,
          "name": "C",
          "element": "C",
          "coord": [
            24.448200225830078,
            28.792600631713867,
            31.870800018310547
          ]
        },
        {
          "atom_index": 144018,
          "name": "O",
          "element": "O",
          "coord": [
            24.340200424194336,
            28.848100662231445,
            31.850400924682617
          ]
        },
        {
          "atom_index": 144019,
          "name": "CB",
          "element": "C",
          "coord": [
            24.535999298095703,
            29.005199432373047,
            31.979000091552734
          ]
        },
        {
          "atom_index": 144020,
          "name": "CG",
          "element": "C",
          "coord": [
            24.556299209594727,
            29.09269905090332,
            31.85569953918457
          ]
        },
        {
          "atom_index": 144021,
          "name": "CD",
          "element": "C",
          "coord": [
            24.564300537109375,
            29.239299774169922,
            31.893400192260742
          ]
        },
        {
          "atom_index": 144022,
          "name": "CE",
          "element": "C",
          "coord": [
            24.600500106811523,
            29.32360076904297,
            31.77280044555664
          ]
        },
        {
          "atom_index": 144023,
          "name": "NZ",
          "element": "N",
          "coord": [
            24.738000869750977,
            29.290800094604492,
            31.72599983215332
          ]
        }
      ]
    },
    {
      "id": "AB:47",
      "chain": "AB",
      "resseq": 47,
      "icode": "",
      "resname": "GLU",
      "hetflag": " ",
      "sasa": 0.0,
      "atoms": [
        {
          "atom_index": 144024,
          "name": "N",
          "element": "N",
          "coord": [
            24.48069953918457,
            28.677600860595703,
            31.812400817871094
          ]
        },
        {
          "atom_index": 144025,
          "name": "CA",
          "element": "C",
          "coord": [
            24.383899688720703,
            28.588699340820312,
            31.750600814819336
          ]
        },
        {
          "atom_index": 144026,
          "name": "C",
          "element": "C",
          "coord": [
            24.405099868774414,
            28.450000762939453,
            31.80900001525879
          ]
        },
        {
          "atom_index": 144027,
          "name": "O",
          "element": "O",
          "coord": [
            24.506099700927734,
            28.422300338745117,
            31.874399185180664
          ]
        },
        {
          "atom_index": 144028,
          "name": "CB",
          "element": "C",
          "coord": [
            24.395599365234375,
            28.58449935913086,
            31.598100662231445
          ]
        },
        {
          "atom_index": 144029,
          "name": "CG",
          "element": "C",
          "coord": [
            24.524700164794922,
            28.52429962158203,
            31.550399780273438
          ]
        },
        {
          "atom_index": 144030,
          "name": "CD",
          "element": "C",
          "coord": [
            24.52560043334961,
            28.500099182128906,
            31.402099609375
          ]
        },
        {
          "atom_index": 144031,
          "name": "OE1",
          "element": "O",
          "coord": [
            24.423200607299805,
            28.52739906311035,
            31.337200164794922
          ]
        },
        {
          "atom_index": 144032,
          "name": "OE2",
          "element": "O",
          "coord": [
            24.628599166870117,
            28.45330047607422,
            31.35059928894043
          ]
        }
      ]
    },
    {
      "id": "AB:48",
      "chain": "AB",
      "resseq": 48,
      "icode": "",
      "resname": "GLU",
      "hetflag": " ",
      "sasa": 0.44141802191734314,
      "atoms": [
        {
          "atom_index": 144033,
          "name": "N",
          "element": "N",
          "coord": [
            24.30940055847168,
            28.36210060119629,
            31.784099578857422
          ]
        },
        {
          "atom_index": 144034,
          "name": "CA",
          "element": "C",
          "coord": [
            24.29319953918457,
            28.240999221801758,
            31.863100051879883
          ]
        },
        {
          "atom_index": 144035,
          "name": "C",
          "element": "C",
          "coord": [
            24.343799591064453,
            28.118900299072266,
            31.786699295043945
          ]
        },
        {
          "atom_index": 144036,
          "name": "O",
          "element": "O",
          "coord": [
            24.287500381469727,
            28.079700469970703,
            31.68400001525879
          ]
        },
        {
          "atom_index": 144037,
          "name": "CB",
          "element": "C",
          "coord": [
            24.147300720214844,
            28.22760009765625,
            31.906299591064453
          ]
        },
        {
          "atom_index": 144038,
          "name": "CG",
          "element": "C",
          "coord": [
            24.04520034790039,
            28.250099182128906,
            31.798200607299805
          ]
        },
        {
          "atom_index": 144039,
          "name": "CD",
          "element": "C",
          "coord": [
            23.908100128173828,
            28.25950050354004,
            31.854700088500977
          ]
        },
        {
          "atom_index": 144040,
          "name": "OE1",
          "element": "O",
          "coord": [
            23.89590072631836,
            28.25819969177246,
            31.9783992767334
          ]
        },
        {
          "atom_index": 144041,
          "name": "OE2",
          "element": "O",
          "coord": [
            23.812400817871094,
            28.266799926757812,
            31.775999069213867
          ]
        }
      ]
    },
    {
      "id": "AB:49",
      "chain": "AB",
      "resseq": 49,
      "icode": "",
      "resname": "GLY",
      "hetflag": " ",
      "sasa": 0.0,
      "atoms": [
        {
          "atom_index": 144042,
          "name": "N",
          "element": "N",
          "coord": [
            24.45199966430664,
            28.06049919128418,
            31.836599349975586
          ]
        },
        {
          "atom_index": 144043,
          "name": "CA",
          "element": "C",
          "coord": [
            24.507699966430664,
            27.939599990844727,
            31.781600952148438
          ]
        },
        {
          "atom_index": 144044,
          "name": "C",
          "element": "C",
          "coord": [
            24.451499938964844,
            27.811199188232422,
            31.83679962158203
          ]
        },
        {
          "atom_index": 144045,
          "name": "O",
          "element": "O",
          "coord": [
            24.496400833129883,
            27.704099655151367,
            31.795799255371094
          ]
        }
      ]
    },
    {
      "id": "AB:50",
      "chain": "AB",
      "resseq": 50,
      "icode": "",
      "resname": "THR",
      "hetflag": " ",
      "sasa": 0.0,
      "atoms": [
        {
          "atom_index": 144046,
          "name": "N",
          "element": "N",
          "coord": [
            24.352800369262695,
            27.81730079650879,
            31.925899505615234
          ]
        },
        {
          "atom_index": 144047,
          "name": "CA",
          "element": "C",
          "coord": [
            24.287500381469727,
            27.698400497436523,
            31.978700637817383
          ]
        },
        {
          "atom_index": 144048,
          "name": "C",
          "element": "C",
          "coord": [
            24.144800186157227,
            27.735700607299805,
            32.015499114990234
          ]
        },
        {
          "atom_index": 144049,
          "name": "O",
          "element": "O",
          "coord": [
            24.121000289916992,
            27.845300674438477,
            32.06589889526367
          ]
        },
        {
          "atom_index": 144050,
          "name": "CB",
          "element": "C",
          "coord": [
            24.35919952392578,
            27.64430046081543,
            32.102901458740234
          ]
        },
        {
          "atom_index": 144051,
          "name": "OG1",
          "element": "O",
          "coord": [
            24.500699996948242,
            27.646499633789062,
            32.08369827270508
          ]
        },
        {
          "atom_index": 144052,
          "name": "CG2",
          "element": "C",
          "coord": [
            24.31879997253418,
            27.502700805664062,
            32.129600524902344
          ]
        }
      ]
    },
    {
      "id": "AB:51",
      "chain": "AB",
      "resseq": 51,
      "icode": "",
      "resname": "ARG",
      "hetflag": " ",
      "sasa": 0.15825936198234558,
      "atoms": [
        {
          "atom_index": 144053,
          "name": "N",
          "element": "N",
          "coord": [
            24.05030059814453,
            27.645700454711914,
            31.98900032043457
          ]
        },
        {
          "atom_index": 144054,
          "name": "CA",
          "element": "C",
          "coord": [
            23.911800384521484,
            27.66790008544922,
            32.02899932861328
          ]
        },
        {
          "atom_index": 144055,
          "name": "C",
          "element": "C",
          "coord": [
            23.84440040588379,
            27.531299591064453,
            32.04050064086914
          ]
        },
        {
          "atom_index": 144056,
          "name": "O",
          "element": "O",
          "coord": [
            23.805400848388672,
            27.474199295043945,
            31.93910026550293
          ]
        },
        {
          "atom_index": 144057,
          "name": "CB",
          "element": "C",
          "coord": [
            23.841800689697266,
            27.755800247192383,
            31.927900314331055
          ]
        },
        {
          "atom_index": 144058,
          "name": "CG",
          "element": "C",
          "coord": [
            23.714399337768555,
            27.816099166870117,
            31.976900100708008
          ]
        },
        {
          "atom_index": 144059,
          "name": "CD",
          "element": "C",
          "coord": [
            23.59320068359375,
            27.742399215698242,
            31.921899795532227
          ]
        },
        {
          "atom_index": 144060,
          "name": "NE",
          "element": "N",
          "coord": [
            23.572099685668945,
            27.77079963684082,
            31.7810001373291
          ]
        },
        {
          "atom_index": 144061,
          "name": "CZ",
          "element": "C",
          "coord": [
            23.510000228881836,
            27.878400802612305,
            31.735300064086914
          ]
        },
        {
          "atom_index": 144062,
          "name": "NH1",
          "element": "N",
          "coord": [
            23.496000289916992,
            27.894899368286133,
            31.604900360107422
          ]
        },
        {
          "atom_index": 144063,
          "name": "NH2",
          "element": "N",
          "coord": [
            23.462099075317383,
            27.968900680541992,
            31.819299697875977
          ]
        }
      ]
    },
    {
      "id": "AB:52",
      "chain": "AB",
      "resseq": 52,
      "icode": "",
      "resname": "LEU",
      "hetflag": " ",
      "sasa": 0.0,
      "atoms": [
        {
          "atom_index": 144064,
          "name": "N",
          "element": "N",
          "coord": [
            23.827800750732422,
            27.481800079345703,
            32.162601470947266
          ]
        },
        {
          "atom_index": 144065,
          "name": "CA",
          "element": "C",
          "coord": [
            23.788999557495117,
            27.343000411987305,
            32.18550109863281
          ]
        },
        {
          "atom_index": 144066,
          "name": "C",
          "element": "C",
          "coord": [
            23.656299591064453,
            27.3346004486084,
            32.25910186767578
          ]
        },
        {
          "atom_index": 144067,
          "name": "O",
          "element": "O",
          "coord": [
            23.641599655151367,
            27.390899658203125,
            32.367801666259766
          ]
        },
        {
          "atom_index": 144068,
          "name": "CB",
          "element": "C",
          "coord": [
            23.896699905395508,
            27.269699096679688,
            32.26390075683594
          ]
        },
        {
          "atom_index": 144069,
          "name": "CG",
          "element": "C",
          "coord": [
            23.985200881958008,
            27.177099227905273,
            32.182498931884766
          ]
        },
        {
          "atom_index": 144070,
          "name": "CD1",
          "element": "C",
          "coord": [
            24.05430030822754,
            27.24880027770996,
            32.07210159301758
          ]
        },
        {
          "atom_index": 144071,
          "name": "CD2",
          "element": "C",
          "coord": [
            24.08639907836914,
            27.11870002746582,
            32.27450180053711
          ]
        }
      ]
    },
    {
      "id": "AB:53",
      "chain": "AB",
      "resseq": 53,
      "icode": "",
      "resname": "ASP",
      "hetflag": " ",
      "sasa": 0.0,
      "atoms": [
        {
          "atom_index": 144072,
          "name": "N",
          "element": "N",
          "coord": [
            23.561100006103516,
            27.261999130249023,
            32.20100021362305
          ]
        },
        {
          "atom_index": 144073,
          "name": "CA",
          "element": "C",
          "coord": [
            23.429100036621094,
            27.241500854492188,
            32.26070022583008
          ]
        },
        {
          "atom_index": 144074,
          "name": "C",
          "element": "C",
          "coord": [
            23.439199447631836,
            27.140499114990234,
            32.374900817871094
          ]
        },
        {
          "atom_index": 144075,
          "name": "O",
          "element": "O",
          "coord": [
            23.40880012512207,
            27.02120018005371,
            32.36220169067383
          ]
        },
        {
          "atom_index": 144076,
          "name": "CB",
          "element": "C",
          "coord": [
            23.329700469970703,
            27.196500778198242,
            32.154701232910156
          ]
        },
        {
          "atom_index": 144077,
          "name": "CG",
          "element": "C",
          "coord": [
            23.18589973449707,
            27.208900451660156,
            32.20050048828125
          ]
        },
        {
          "atom_index": 144078,
          "name": "OD1",
          "element": "O",
          "coord": [
            23.161500930786133,
            27.265600204467773,
            32.308799743652344
          ]
        },
        {
          "atom_index": 144079,
          "name": "OD2",
          "element": "O",
          "coord": [
            23.096500396728516,
            27.162700653076172,
            32.12699890136719
          ]
        }
      ]
    },
    {
      "id": "AB:54",
      "chain": "AB",
      "resseq": 54,
      "icode": "",
      "resname": "LEU",
      "hetflag": " ",
      "sasa": 0.0,
      "atoms": [
        {
          "atom_index": 144080,
          "name": "N",
          "element": "N",
          "coord": [
            23.47909927368164,
            27.191099166870117,
            32.49079895019531
          ]
        },
        {
          "atom_index": 144081,
          "name": "CA",
          "element": "C",
          "coord": [
            23.50950050354004,
            27.10689926147461,
            32.6057014465332
          ]
        },
        {
          "atom_index": 144082,
          "name": "C",
          "element": "C",
          "coord": [
            23.38759994506836,
            27.048599243164062,
            32.672000885009766
          ]
        },
        {
          "atom_index": 144083,
          "name": "O",
          "element": "O",
          "coord": [
            23.40570068359375,
            26.9867000579834,
            32.776100158691406
          ]
        },
        {
          "atom_index": 144084,
          "name": "CB",
          "element": "C",
          "coord": [
            23.590499877929688,
            27.186500549316406,
            32.7067985534668
          ]
        },
        {
          "atom_index": 144085,
          "name": "CG",
          "element": "C",
          "coord": [
            23.738300323486328,
            27.185199737548828,
            32.67369842529297
          ]
        },
        {
          "atom_index": 144086,
          "name": "CD1",
          "element": "C",
          "coord": [
            23.804899215698242,
            27.308500289916992,
            32.72610092163086
          ]
        },
        {
          "atom_index": 144087,
          "name": "CD2",
          "element": "C",
          "coord": [
            23.797399520874023,
            27.063400268554688,
            32.73649978637695
          ]
        }
      ]
    },
    {
      "id": "AB:55",
      "chain": "AB",
      "resseq": 55,
      "icode": "",
      "resname": "ASP",
      "hetflag": " ",
      "sasa": 3.412580728530884,
      "atoms": [
        {
          "atom_index": 144088,
          "name": "N",
          "element": "N",
          "coord": [
            23.267000198364258,
            27.06800079345703,
            32.61899948120117
          ]
        },
        {
          "atom_index": 144089,
          "name": "CA",
          "element": "C",
          "coord": [
            23.152999877929688,
            26.986299514770508,
            32.65700149536133
          ]
        },
        {
          "atom_index": 144090,
          "name": "C",
          "element": "C",
          "coord": [
            23.156299591064453,
            26.856700897216797,
            32.577701568603516
          ]
        },
        {
          "atom_index": 144091,
          "name": "O",
          "element": "O",
          "coord": [
            23.138599395751953,
            26.747100830078125,
            32.6327018737793
          ]
        },
        {
          "atom_index": 144092,
          "name": "CB",
          "element": "C",
          "coord": [
            23.02389907836914,
            27.063899993896484,
            32.629798889160156
          ]
        },
        {
          "atom_index": 144093,
          "name": "CG",
          "element": "C",
          "coord": [
            22.896699905395508,
            26.98780059814453,
            32.66859817504883
          ]
        },
        {
          "atom_index": 144094,
          "name": "OD1",
          "element": "O",
          "coord": [
            22.902099609375,
            26.88159942626953,
            32.7338981628418
          ]
        },
        {
          "atom_index": 144095,
          "name": "OD2",
          "element": "O",
          "coord": [
            22.787700653076172,
            27.036399841308594,
            32.631900787353516
          ]
        }
      ]
    },
    {
      "id": "AB:56",
      "chain": "AB",
      "resseq": 56,
      "icode": "",
      "resname": "ARG",
      "hetflag": " ",
      "sasa": 0.0,
      "atoms": [
        {
          "atom_index": 144096,
          "name": "N",
          "element": "N",
          "coord": [
            23.179800033569336,
            26.868900299072266,
            32.44779968261719
          ]
        },
        {
          "atom_index": 144097,
          "name": "CA",
          "element": "C",
          "coord": [
            23.173099517822266,
            26.75429916381836,
            32.35960006713867
          ]
        },
        {
          "atom_index": 144098,
          "name": "C",
          "element": "C",
          "coord": [
            23.29490089416504,
            26.664899826049805,
            32.375
          ]
        },
        {
          "atom_index": 144099,
          "name": "O",
          "element": "O",
          "coord": [
            23.283599853515625,
            26.543100357055664,
            32.35960006713867
          ]
        },
        {
          "atom_index": 144100,
          "name": "CB",
          "element": "C",
          "coord": [
            23.15730094909668,
            26.8031005859375,
            32.21649932861328
          ]
        },
        {
          "atom_index": 144101,
          "name": "CG",
          "element": "C",
          "coord": [
            23.118999481201172,
            26.697799682617188,
            32.120201110839844
          ]
        },
        {
          "atom_index": 144102,
          "name": "CD",
          "element": "C",
          "coord": [
            22.983699798583984,
            26.64579963684082,
            32.15039825439453
          ]
        },
        {
          "atom_index": 144103,
          "name": "NE",
          "element": "N",
          "coord": [
            22.890199661254883,
            26.752399444580078,
            32.17850112915039
          ]
        },
        {
          "atom_index": 144104,
          "name": "CZ",
          "element": "C",
          "coord": [
            22.759199142456055,
            26.736400604248047,
            32.17219924926758
          ]
        },
        {
          "atom_index": 144105,
          "name": "NH1",
          "element": "N",
          "coord": [
            22.70870018005371,
            26.618799209594727,
            32.13750076293945
          ]
        },
        {
          "atom_index": 144106,
          "name": "NH2",
          "element": "N",
          "coord": [
            22.679000854492188,
            26.83769989013672,
            32.19969940185547
          ]
        }
      ]
    },
    {
      "id": "AB:57",
      "chain": "AB",
      "resseq": 57,
      "icode": "",
      "resname": "ILE",
      "hetflag": " ",
      "sasa": 0.0,
      "atoms": [
        {
          "atom_index": 144107,
          "name": "N",
          "element": "N",
          "coord": [
            23.408100128173828,
            26.71980094909668,
            32.418399810791016
          ]
        },
        {
          "atom_index": 144108,
          "name": "CA",
          "element": "C",
          "coord": [
            23.525999069213867,
            26.63640022277832,
            32.44179916381836
          ]
        },
        {
          "atom_index": 144109,
          "name": "C",
          "element": "C",
          "coord": [
            23.51959991455078,
            26.57830047607422,
            32.58319854736328
          ]
        },
        {
          "atom_index": 144110,
          "name": "O",
          "element": "O",
          "coord": [
            23.614099502563477,
            26.51580047607422,
            32.63169860839844
          ]
        },
        {
          "atom_index": 144111,
          "name": "CB",
          "element": "C",
          "coord": [
            23.654699325561523,
            26.716899871826172,
            32.416500091552734
          ]
        },
        {
          "atom_index": 144112,
          "name": "CG1",
          "element": "C",
          "coord": [
            23.63680076599121,
            26.80109977722168,
            32.29159927368164
          ]
        },
        {
          "atom_index": 144113,
          "name": "CG2",
          "element": "C",
          "coord": [
            23.774099349975586,
            26.628799438476562,
            32.38679885864258
          ]
        },
        {
          "atom_index": 144114,
          "name": "CD1",
          "element": "C",
          "coord": [
            23.75349998474121,
            26.890499114990234,
            32.26219940185547
          ]
        }
      ]
    },
    {
      "id": "AB:58",
      "chain": "AB",
      "resseq": 58,
      "icode": "",
      "resname": "ALA",
      "hetflag": " ",
      "sasa": 0.3226546049118042,
      "atoms": [
        {
          "atom_index": 144115,
          "name": "N",
          "element": "N",
          "coord": [
            23.406999588012695,
            26.596200942993164,
            32.650699615478516
          ]
        },
        {
          "atom_index": 144116,
          "name": "CA",
          "element": "C",
          "coord": [
            23.37660026550293,
            26.520000457763672,
            32.77069854736328
          ]
        },
        {
          "atom_index": 144117,
          "name": "C",
          "element": "C",
          "coord": [
            23.271299362182617,
            26.413700103759766,
            32.74489974975586
          ]
        },
        {
          "atom_index": 144118,
          "name": "O",
          "element": "O",
          "coord": [
            23.28529930114746,
            26.298500061035156,
            32.78839874267578
          ]
        },
        {
          "atom_index": 144119,
          "name": "CB",
          "element": "C",
          "coord": [
            23.329599380493164,
            26.61370086669922,
            32.88240051269531
          ]
        }
      ]
    },
    {
      "id": "AB:59",
      "chain": "AB",
      "resseq": 59,
      "icode": "",
      "resname": "HIS",
      "hetflag": " ",
      "sasa": 0.5162473917007446,
      "atoms": [
        {
          "atom_index": 144120,
          "name": "N",
          "element": "N",
          "coord": [
            23.164600372314453,
            26.4512996673584,
            32.67490005493164
          ]
        },
        {
          "atom_index": 144121,
          "name": "CA",
          "element": "C",
          "coord": [
            23.061500549316406,
            26.35449981689453,
            32.64099884033203
          ]
        },
        {
          "atom_index": 144122,
          "name": "C",
          "element": "C",
          "coord": [
            23.11210060119629,
            26.249000549316406,
            32.54359817504883
          ]
        },
        {
          "atom_index": 144123,
          "name": "O",
          "element": "O",
          "coord": [
            23.060300827026367,
            26.137300491333008,
            32.54349899291992
          ]
        },
        {
          "atom_index": 144124,
          "name": "CB",
          "element": "C",
          "coord": [
            22.93899917602539,
            26.42729949951172,
            32.58539962768555
          ]
        },
        {
          "atom_index": 144125,
          "name": "CG",
          "element": "C",
          "coord": [
            22.84429931640625,
            26.34000015258789,
            32.5093994140625
          ]
        },
        {
          "atom_index": 144126,
          "name": "ND1",
          "element": "N",
          "coord": [
            22.856399536132812,
            26.317100524902344,
            32.37409973144531
          ]
        },
        {
          "atom_index": 144127,
          "name": "CD2",
          "element": "C",
          "coord": [
            22.736600875854492,
            26.26919937133789,
            32.54999923706055
          ]
        },
        {
          "atom_index": 144128,
          "name": "CE1",
          "element": "C",
          "coord": [
            22.759899139404297,
            26.2362003326416,
            32.334598541259766
          ]
        },
        {
          "atom_index": 144129,
          "name": "NE2",
          "element": "N",
          "coord": [
            22.685699462890625,
            26.205799102783203,
            32.43939971923828
          ]
        }
      ]
    },
    {
      "id": "AB:60",
      "chain": "AB",
      "resseq": 60,
      "icode": "",
      "resname": "TRP",
      "hetflag": " ",
      "sasa": 0.0,
      "atoms": [
        {
          "atom_index": 144130,
          "name": "N",
          "element": "N",
          "coord": [
            23.215900421142578,
            26.277299880981445,
            32.46580123901367
          ]
        },
        {
          "atom_index": 144131,
          "name": "CA",
          "element": "C",
          "coord": [
            23.271299362182617,
            26.17569923400879,
            32.378299713134766
          ]
        },
        {
          "atom_index": 144132,
          "name": "C",
          "element": "C",
          "coord": [
            23.390600204467773,
            26.104000091552734,
            32.437801361083984
          ]
        },
        {
          "atom_index": 144133,
          "name": "O",
          "element": "O",
          "coord": [
            23.45400047302246,
            26.025699615478516,
            32.36759948730469
          ]
        },
        {
          "atom_index": 144134,
          "name": "CB",
          "element": "C",
          "coord": [
            23.311399459838867,
            26.235599517822266,
            32.244998931884766
          ]
        },
        {
          "atom_index": 144135,
          "name": "CG",
          "element": "C",
          "coord": [
            23.20840072631836,
            26.220199584960938,
            32.145599365234375
          ]
        },
        {
          "atom_index": 144136,
          "name": "CD1",
          "element": "C",
          "coord": [
            23.112300872802734,
            26.309099197387695,
            32.114601135253906
          ]
        },
        {
          "atom_index": 144137,
          "name": "CD2",
          "element": "C",
          "coord": [
            23.187599182128906,
            26.107500076293945,
            32.0629997253418
          ]
        },
        {
          "atom_index": 144138,
          "name": "NE1",
          "element": "N",
          "coord": [
            23.03230094909668,
            26.25979995727539,
            32.01580047607422
          ]
        },
        {
          "atom_index": 144139,
          "name": "CE2",
          "element": "C",
          "coord": [
            23.07659912109375,
            26.135000228881836,
            31.98259925842285
          ]
        },
        {
          "atom_index": 144140,
          "name": "CE3",
          "element": "C",
          "coord": [
            23.252199172973633,
            25.985599517822266,
            32.04909896850586
          ]
        },
        {
          "atom_index": 144141,
          "name": "CZ2",
          "element": "C",
          "coord": [
            23.028400421142578,
            26.045499801635742,
            31.889799118041992
          ]
        },
        {
          "atom_index": 144142,
          "name": "CZ3",
          "element": "C",
          "coord": [
            23.204999923706055,
            25.89699935913086,
            31.956899642944336
          ]
        },
        {
          "atom_index": 144143,
          "name": "CH2",
          "element": "C",
          "coord": [
            23.0939998626709,
            25.927099227905273,
            31.87809944152832
          ]
        }
      ]
    },
    {
      "id": "AB:61",
      "chain": "AB",
      "resseq": 61,
      "icode": "",
      "resname": "VAL",
      "hetflag": " ",
      "sasa": 0.0,
      "atoms": [
        {
          "atom_index": 144144,
          "name": "N",
          "element": "N",
          "coord": [
            23.424699783325195,
            26.1294002532959,
            32.56330108642578
          ]
        },
        {
          "atom_index": 144145,
          "name": "CA",
          "element": "C",
          "coord": [
            23.52090072631836,
            26.04509925842285,
            32.632301330566406
          ]
        },
        {
          "atom_index": 144146,
          "name": "C",
          "element": "C",
          "coord": [
            23.452600479125977,
            25.96139907836914,
            32.73789978027344
          ]
        },
        {
          "atom_index": 144147,
          "name": "O",
          "element": "O",
          "coord": [
            23.5044002532959,
            25.85449981689453,
            32.77289962768555
          ]
        },
        {
          "atom_index": 144148,
          "name": "CB",
          "element": "C",
          "coord": [
            23.636999130249023,
            26.126699447631836,
            32.69309997558594
          ]
        },
        {
          "atom_index": 144149,
          "name": "CG1",
          "element": "C",
          "coord": [
            23.596500396728516,
            26.19729995727539,
            32.819400787353516
          ]
        },
        {
          "atom_index": 144150,
          "name": "CG2",
          "element": "C",
          "coord": [
            23.75979995727539,
            26.041500091552734,
            32.71480178833008
          ]
        }
      ]
    },
    {
      "id": "AB:62",
      "chain": "AB",
      "resseq": 62,
      "icode": "",
      "resname": "GLY",
      "hetflag": " ",
      "sasa": 0.0,
      "atoms": [
        {
          "atom_index": 144151,
          "name": "N",
          "element": "N",
          "coord": [
            23.334800720214844,
            26.002399444580078,
            32.78499984741211
          ]
        },
        {
          "atom_index": 144152,
          "name": "CA",
          "element": "C",
          "coord": [
            23.256900787353516,
            25.916099548339844,
            32.87200164794922
          ]
        },
        {
          "atom_index": 144153,
          "name": "C",
          "element": "C",
          "coord": [
            23.20359992980957,
            25.792699813842773,
            32.803001403808594
          ]
        },
        {
          "atom_index": 144154,
          "name": "O",
          "element": "O",
          "coord": [
            23.17690086364746,
            25.6924991607666,
            32.86949920654297
          ]
        }
      ]
    },
    {
      "id": "AB:63",
      "chain": "AB",
      "resseq": 63,
      "icode": "",
      "resname": "GLN",
      "hetflag": " ",
      "sasa": 0.0,
      "atoms": [
        {
          "atom_index": 144155,
          "name": "N",
          "element": "N",
          "coord": [
            23.18779945373535,
            25.79789924621582,
            32.67110061645508
          ]
        },
        {
          "atom_index": 144156,
          "name": "CA",
          "element": "C",
          "coord": [
            23.160200119018555,
            25.68000030517578,
            32.59109878540039
          ]
        },
        {
          "atom_index": 144157,
          "name": "C",
          "element": "C",
          "coord": [
            23.286399841308594,
            25.623300552368164,
            32.52870178222656
          ]
        },
        {
          "atom_index": 144158,
          "name": "O",
          "element": "O",
          "coord": [
            23.27989959716797,
            25.558799743652344,
            32.42409896850586
          ]
        },
        {
          "atom_index": 144159,
          "name": "CB",
          "element": "C",
          "coord": [
            23.05769920349121,
            25.71139907836914,
            32.4833984375
          ]
        },
        {
          "atom_index": 144160,
          "name": "CG",
          "element": "C",
          "coord": [
            22.939300537109375,
            25.787500381469727,
            32.53379821777344
          ]
        },
        {
          "atom_index": 144161,
          "name": "CD",
          "element": "C",
          "coord": [
            22.8435001373291,
            25.820499420166016,
            32.42250061035156
          ]
        },
        {
          "atom_index": 144162,
          "name": "OE1",
          "element": "O",
          "coord": [
            22.85580062866211,
            25.768600463867188,
            32.312198638916016
          ]
        },
        {
          "atom_index": 144163,
          "name": "NE2",
          "element": "N",
          "coord": [
            22.747400283813477,
            25.90719985961914,
            32.450199127197266
          ]
        }
      ]
    },
    {
      "id": "AB:64",
      "chain": "AB",
      "resseq": 64,
      "icode": "",
      "resname": "GLY",
      "hetflag": " ",
      "sasa": 0.0,
      "atoms": [
        {
          "atom_index": 144164,
          "name": "N",
          "element": "N",
          "coord": [
            23.401500701904297,
            25.64739990234375,
            32.5900993347168
          ]
        },
        {
          "atom_index": 144165,
          "name": "CA",
          "element": "C",
          "coord": [
            23.518699645996094,
            25.568500518798828,
            32.559200286865234
          ]
        },
        {
          "atom_index": 144166,
          "name": "C",
          "element": "C",
          "coord": [
            23.59040069580078,
            25.595800399780273,
            32.429100036621094
          ]
        },
        {
          "atom_index": 144167,
          "name": "O",
          "element": "O",
          "coord": [
            23.586200714111328,
            25.513700485229492,
            32.33769989013672
          ]
        }
      ]
    },
    {
      "id": "AB:65",
      "chain": "AB",
      "resseq": 65,
      "icode": "",
      "resname": "ALA",
      "hetflag": " ",
      "sasa": 0.0,
      "atoms": [
        {
          "atom_index": 144168,
          "name": "N",
          "element": "N",
          "coord": [
            23.654699325561523,
            25.711000442504883,
            32.417999267578125
          ]
        },
        {
          "atom_index": 144169,
          "name": "CA",
          "element": "C",
          "coord": [
            23.741500854492188,
            25.739999771118164,
            32.305198669433594
          ]
        },
        {
          "atom_index": 144170,
          "name": "C",
          "element": "C",
          "coord": [
            23.8789005279541,
            25.77899932861328,
            32.356300354003906
          ]
        },
        {
          "atom_index": 144171,
          "name": "O",
          "element": "O",
          "coord": [
            23.890600204467773,
            25.864299774169922,
            32.44430160522461
          ]
        },
        {
          "atom_index": 144172,
          "name": "CB",
          "element": "C",
          "coord": [
            23.684200286865234,
            25.85140037536621,
            32.219200134277344
          ]
        }
      ]
    },
    {
      "id": "AB:66",
      "chain": "AB",
      "resseq": 66,
      "icode": "",
      "resname": "THR",
      "hetflag": " ",
      "sasa": 0.0,
      "atoms": [
        {
          "atom_index": 144173,
          "name": "N",
          "element": "N",
          "coord": [
            23.982500076293945,
            25.716899871826172,
            32.302101135253906
          ]
        },
        {
          "atom_index": 144174,
          "name": "CA",
          "element": "C",
          "coord": [
            24.11870002746582,
            25.747400283813477,
            32.34320068359375
          ]
        },
        {
          "atom_index": 144175,
          "name": "C",
          "element": "C",
          "coord": [
            24.15999984741211,
            25.879899978637695,
            32.28179931640625
          ]
        },
        {
          "atom_index": 144176,
          "name": "O",
          "element": "O",
          "coord": [
            24.17840003967285,
            25.88960075378418,
            32.160301208496094
          ]
        },
        {
          "atom_index": 144177,
          "name": "CB",
          "element": "C",
          "coord": [
            24.214599609375,
            25.637500762939453,
            32.29990005493164
          ]
        },
        {
          "atom_index": 144178,
          "name": "OG1",
          "element": "O",
          "coord": [
            24.214799880981445,
            25.628000259399414,
            32.15739822387695
          ]
        },
        {
          "atom_index": 144179,
          "name": "CG2",
          "element": "C",
          "coord": [
            24.172199249267578,
            25.50670051574707,
            32.35689926147461
          ]
        }
      ]
    },
    {
      "id": "AB:67",
      "chain": "AB",
      "resseq": 67,
      "icode": "",
      "resname": "ILE",
      "hetflag": " ",
      "sasa": 0.0,
      "atoms": [
        {
          "atom_index": 144180,
          "name": "N",
          "element": "N",
          "coord": [
            24.175899505615234,
            25.981800079345703,
            32.36520004272461
          ]
        },
        {
          "atom_index": 144181,
          "name": "CA",
          "element": "C",
          "coord": [
            24.224199295043945,
            26.110200881958008,
            32.31740188598633
          ]
        },
        {
          "atom_index": 144182,
          "name": "C",
          "element": "C",
          "coord": [
            24.37220001220703,
            26.096799850463867,
            32.28620147705078
          ]
        },
        {
          "atom_index": 144183,
          "name": "O",
          "element": "O",
          "coord": [
            24.451400756835938,
            26.058500289916992,
            32.37260055541992
          ]
        },
        {
          "atom_index": 144184,
          "name": "CB",
          "element": "C",
          "coord": [
            24.19890022277832,
            26.21929931640625,
            32.421600341796875
          ]
        },
        {
          "atom_index": 144185,
          "name": "CG1",
          "element": "C",
          "coord": [
            24.05139923095703,
            26.256200790405273,
            32.42530059814453
          ]
        },
        {
          "atom_index": 144186,
          "name": "CG2",
          "element": "C",
          "coord": [
            24.277700424194336,
            26.341899871826172,
            32.39059829711914
          ]
        },
        {
          "atom_index": 144187,
          "name": "CD1",
          "element": "C",
          "coord": [
            24.01689910888672,
            26.35140037536621,
            32.536399841308594
          ]
        }
      ]
    },
    {
      "id": "AB:68",
      "chain": "AB",
      "resseq": 68,
      "icode": "",
      "resname": "SER",
      "hetflag": " ",
      "sasa": 0.0,
      "atoms": [
        {
          "atom_index": 144188,
          "name": "N",
          "element": "N",
          "coord": [
            24.409900665283203,
            26.12700080871582,
            32.162601470947266
          ]
        },
        {
          "atom_index": 144189,
          "name": "CA",
          "element": "C",
          "coord": [
            24.549400329589844,
            26.118799209594727,
            32.1234016418457
          ]
        },
        {
          "atom_index": 144190,
          "name": "C",
          "element": "C",
          "coord": [
            24.631999969482422,
            26.229799270629883,
            32.187198638916016
          ]
        },
        {
          "atom_index": 144191,
          "name": "O",
          "element": "O",
          "coord": [
            24.58009910583496,
            26.322200775146484,
            32.250099182128906
          ]
        },
        {
          "atom_index": 144192,
          "name": "CB",
          "element": "C",
          "coord": [
            24.564199447631836,
            26.12689971923828,
            31.972999572753906
          ]
        },
        {
          "atom_index": 144193,
          "name": "OG",
          "element": "O",
          "coord": [
            24.7012996673584,
            26.137399673461914,
            31.9419002532959
          ]
        }
      ]
    },
    {
      "id": "AB:69",
      "chain": "AB",
      "resseq": 69,
      "icode": "",
      "resname": "ASP",
      "hetflag": " ",
      "sasa": 0.0,
      "atoms": [
        {
          "atom_index": 144194,
          "name": "N",
          "element": "N",
          "coord": [
            24.763200759887695,
            26.222200393676758,
            32.16630172729492
          ]
        },
        {
          "atom_index": 144195,
          "name": "CA",
          "element": "C",
          "coord": [
            24.854799270629883,
            26.293800354003906,
            32.25410079956055
          ]
        },
        {
          "atom_index": 144196,
          "name": "C",
          "element": "C",
          "coord": [
            24.858800888061523,
            26.443300247192383,
            32.226600646972656
          ]
        },
        {
          "atom_index": 144197,
          "name": "O",
          "element": "O",
          "coord": [
            24.870100021362305,
            26.52280044555664,
            32.32059860229492
          ]
        },
        {
          "atom_index": 144198,
          "name": "CB",
          "element": "C",
          "coord": [
            24.994600296020508,
            26.235200881958008,
            32.243499755859375
          ]
        },
        {
          "atom_index": 144199,
          "name": "CG",
          "element": "C",
          "coord": [
            25.069400787353516,
            26.24370002746582,
            32.3734016418457
          ]
        },
        {
          "atom_index": 144200,
          "name": "OD1",
          "element": "O",
          "coord": [
            25.02050018310547,
            26.312400817871094,
            32.46480178833008
          ]
        },
        {
          "atom_index": 144201,
          "name": "OD2",
          "element": "O",
          "coord": [
            25.177000045776367,
            26.182600021362305,
            32.384498596191406
          ]
        }
      ]
    },
    {
      "id": "AB:70",
      "chain": "AB",
      "resseq": 70,
      "icode": "",
      "resname": "ARG",
      "hetflag": " ",
      "sasa": 0.0,
      "atoms": [
        {
          "atom_index": 144202,
          "name": "N",
          "element": "N",
          "coord": [
            24.84869956970215,
            26.48419952392578,
            32.10029983520508
          ]
        },
        {
          "atom_index": 144203,
          "name": "CA",
          "element": "C",
          "coord": [
            24.84709930419922,
            26.627199172973633,
            32.07270050048828
          ]
        },
        {
          "atom_index": 144204,
          "name": "C",
          "element": "C",
          "coord": [
            24.717500686645508,
            26.691699981689453,
            32.11949920654297
          ]
        },
        {
          "atom_index": 144205,
          "name": "O",
          "element": "O",
          "coord": [
            24.719499588012695,
            26.805099487304688,
            32.16899871826172
          ]
        },
        {
          "atom_index": 144206,
          "name": "CB",
          "element": "C",
          "coord": [
            24.869199752807617,
            26.652799606323242,
            31.92449951171875
          ]
        },
        {
          "atom_index": 144207,
          "name": "CG",
          "element": "C",
          "coord": [
            24.87809944152832,
            26.799100875854492,
            31.886600494384766
          ]
        },
        {
          "atom_index": 144208,
          "name": "CD",
          "element": "C",
          "coord": [
            24.98310089111328,
            26.869800567626953,
            31.966299057006836
          ]
        },
        {
          "atom_index": 144209,
          "name": "NE",
          "element": "N",
          "coord": [
            25.03350067138672,
            26.987499237060547,
            31.89780044555664
          ]
        },
        {
          "atom_index": 144210,
          "name": "CZ",
          "element": "C",
          "coord": [
            25.156700134277344,
            26.997100830078125,
            31.85059928894043
          ]
        },
        {
          "atom_index": 144211,
          "name": "NH1",
          "element": "N",
          "coord": [
            25.23940086364746,
            26.895299911499023,
            31.864299774169922
          ]
        },
        {
          "atom_index": 144212,
          "name": "NH2",
          "element": "N",
          "coord": [
            25.197500228881836,
            27.1072998046875,
            31.7898006439209
          ]
        }
      ]
    },
    {
      "id": "AB:71",
      "chain": "AB",
      "resseq": 71,
      "icode": "",
      "resname": "VAL",
      "hetflag": " ",
      "sasa": 0.0,
      "atoms": [
        {
          "atom_index": 144213,
          "name": "N",
          "element": "N",
          "coord": [
            24.60540008544922,
            26.61989974975586,
            32.11130142211914
          ]
        },
        {
          "atom_index": 144214,
          "name": "CA",
          "element": "C",
          "coord": [
            24.481700897216797,
            26.676000595092773,
            32.16350173950195
          ]
        },
        {
          "atom_index": 144215,
          "name": "C",
          "element": "C",
          "coord": [
            24.486600875854492,
            26.68160057067871,
            32.31460189819336
          ]
        },
        {
          "atom_index": 144216,
          "name": "O",
          "element": "O",
          "coord": [
            24.430599212646484,
            26.773300170898438,
            32.37590026855469
          ]
        },
        {
          "atom_index": 144217,
          "name": "CB",
          "element": "C",
          "coord": [
            24.361099243164062,
            26.594499588012695,
            32.1171989440918
          ]
        },
        {
          "atom_index": 144218,
          "name": "CG1",
          "element": "C",
          "coord": [
            24.2367000579834,
            26.67639923095703,
            32.129398345947266
          ]
        },
        {
          "atom_index": 144219,
          "name": "CG2",
          "element": "C",
          "coord": [
            24.380800247192383,
            26.547199249267578,
            31.978500366210938
          ]
        }
      ]
    },
    {
      "id": "AB:72",
      "chain": "AB",
      "resseq": 72,
      "icode": "",
      "resname": "ALA",
      "hetflag": " ",
      "sasa": 0.0,
      "atoms": [
        {
          "atom_index": 144220,
          "name": "N",
          "element": "N",
          "coord": [
            24.555500030517578,
            26.58639907836914,
            32.37730026245117
          ]
        },
        {
          "atom_index": 144221,
          "name": "CA",
          "element": "C",
          "coord": [
            24.570499420166016,
            26.59119987487793,
            32.52199935913086
          ]
        },
        {
          "atom_index": 144222,
          "name": "C",
          "element": "C",
          "coord": [
            24.655000686645508,
            26.710100173950195,
            32.56420135498047
          ]
        },
        {
          "atom_index": 144223,
          "name": "O",
          "element": "O",
          "coord": [
            24.622499465942383,
            26.777700424194336,
            32.662498474121094
          ]
        },
        {
          "atom_index": 144224,
          "name": "CB",
          "element": "C",
          "coord": [
            24.631500244140625,
            26.461599349975586,
            32.57350158691406
          ]
        }
      ]
    },
    {
      "id": "AB:73",
      "chain": "AB",
      "resseq": 73,
      "icode": "",
      "resname": "ALA",
      "hetflag": " ",
      "sasa": 0.0,
      "atoms": [
        {
          "atom_index": 144225,
          "name": "N",
          "element": "N",
          "coord": [
            24.761199951171875,
            26.739599227905273,
            32.48889923095703
          ]
        },
        {
          "atom_index": 144226,
          "name": "CA",
          "element": "C",
          "coord": [
            24.840999603271484,
            26.857999801635742,
            32.518699645996094
          ]
        },
        {
          "atom_index": 144227,
          "name": "C",
          "element": "C",
          "coord": [
            24.76300048828125,
            26.98579978942871,
            32.493499755859375
          ]
        },
        {
          "atom_index": 144228,
          "name": "O",
          "element": "O",
          "coord": [
            24.782800674438477,
            27.084699630737305,
            32.56460189819336
          ]
        },
        {
          "atom_index": 144229,
          "name": "CB",
          "element": "C",
          "coord": [
            24.96929931640625,
            26.858400344848633,
            32.436798095703125
          ]
        }
      ]
    },
    {
      "id": "AB:74",
      "chain": "AB",
      "resseq": 74,
      "icode": "",
      "resname": "LEU",
      "hetflag": " ",
      "sasa": 0.0,
      "atoms": [
        {
          "atom_index": 144230,
          "name": "N",
          "element": "N",
          "coord": [
            24.67099952697754,
            26.984399795532227,
            32.39699935913086
          ]
        },
        {
          "atom_index": 144231,
          "name": "CA",
          "element": "C",
          "coord": [
            24.586700439453125,
            27.101299285888672,
            32.37409973144531
          ]
        },
        {
          "atom_index": 144232,
          "name": "C",
          "element": "C",
          "coord": [
            24.490100860595703,
            27.124900817871094,
            32.48899841308594
          ]
        },
        {
          "atom_index": 144233,
          "name": "O",
          "element": "O",
          "coord": [
            24.46579933166504,
            27.239700317382812,
            32.527400970458984
          ]
        },
        {
          "atom_index": 144234,
          "name": "CB",
          "element": "C",
          "coord": [
            24.508100509643555,
            27.085899353027344,
            32.244998931884766
          ]
        },
        {
          "atom_index": 144235,
          "name": "CG",
          "element": "C",
          "coord": [
            24.579299926757812,
            27.111099243164062,
            32.113800048828125
          ]
        },
        {
          "atom_index": 144236,
          "name": "CD1",
          "element": "C",
          "coord": [
            24.474199295043945,
            27.137500762939453,
            32.010101318359375
          ]
        },
        {
          "atom_index": 144237,
          "name": "CD2",
          "element": "C",
          "coord": [
            24.673500061035156,
            27.227699279785156,
            32.12519836425781
          ]
        }
      ]
    },
    {
      "id": "AB:75",
      "chain": "AB",
      "resseq": 75,
      "icode": "",
      "resname": "ILE",
      "hetflag": " ",
      "sasa": 0.0,
      "atoms": [
        {
          "atom_index": 144238,
          "name": "N",
          "element": "N",
          "coord": [
            24.431499481201172,
            27.018199920654297,
            32.54240036010742
          ]
        },
        {
          "atom_index": 144239,
          "name": "CA",
          "element": "C",
          "coord": [
            24.341699600219727,
            27.034500122070312,
            32.655799865722656
          ]
        },
        {
          "atom_index": 144240,
          "name": "C",
          "element": "C",
          "coord": [
            24.41939926147461,
            27.07900047302246,
            32.77909851074219
          ]
        },
        {
          "atom_index": 144241,
          "name": "O",
          "element": "O",
          "coord": [
            24.374799728393555,
            27.167800903320312,
            32.85340118408203
          ]
        },
        {
          "atom_index": 144242,
          "name": "CB",
          "element": "C",
          "coord": [
            24.26219940185547,
            26.90489959716797,
            32.678001403808594
          ]
        },
        {
          "atom_index": 144243,
          "name": "CG1",
          "element": "C",
          "coord": [
            24.157499313354492,
            26.89259910583496,
            32.56809997558594
          ]
        },
        {
          "atom_index": 144244,
          "name": "CG2",
          "element": "C",
          "coord": [
            24.195600509643555,
            26.901899337768555,
            32.8125
          ]
        },
        {
          "atom_index": 144245,
          "name": "CD1",
          "element": "C",
          "coord": [
            24.082799911499023,
            26.763099670410156,
            32.567298889160156
          ]
        }
      ]
    },
    {
      "id": "AB:76",
      "chain": "AB",
      "resseq": 76,
      "icode": "",
      "resname": "LYS",
      "hetflag": " ",
      "sasa": 0.0,
      "atoms": [
        {
          "atom_index": 144246,
          "name": "N",
          "element": "N",
          "coord": [
            24.54050064086914,
            27.02519989013672,
            32.79710006713867
          ]
        },
        {
          "atom_index": 144247,
          "name": "CA",
          "element": "C",
          "coord": [
            24.630399703979492,
            27.069900512695312,
            32.90359878540039
          ]
        },
        {
          "atom_index": 144248,
          "name": "C",
          "element": "C",
          "coord": [
            24.669300079345703,
            27.21649932861328,
            32.88909912109375
          ]
        },
        {
          "atom_index": 144249,
          "name": "O",
          "element": "O",
          "coord": [
            24.694400787353516,
            27.284000396728516,
            32.98929977416992
          ]
        },
        {
          "atom_index": 144250,
          "name": "CB",
          "element": "C",
          "coord": [
            24.756399154663086,
            26.98349952697754,
            32.90340042114258
          ]
        },
        {
          "atom_index": 144251,
          "name": "CG",
          "element": "C",
          "coord": [
            24.82979965209961,
            26.976499557495117,
            33.0348014831543
          ]
        },
        {
          "atom_index": 144252,
          "name": "CD",
          "element": "C",
          "coord": [
            24.94059944152832,
            26.874399185180664,
            33.0281982421875
          ]
        },
        {
          "atom_index": 144253,
          "name": "CE",
          "element": "C",
          "coord": [
            25.029399871826172,
            26.88479995727539,
            33.149200439453125
          ]
        },
        {
          "atom_index": 144254,
          "name": "NZ",
          "element": "N",
          "coord": [
            24.957300186157227,
            26.846200942993164,
            33.27239990234375
          ]
        }
      ]
    },
    {
      "id": "AB:77",
      "chain": "AB",
      "resseq": 77,
      "icode": "",
      "resname": "GLU",
      "hetflag": " ",
      "sasa": 0.0,
      "atoms": [
        {
          "atom_index": 144255,
          "name": "N",
          "element": "N",
          "coord": [
            24.67609977722168,
            27.266799926757812,
            32.76620101928711
          ]
        },
        {
          "atom_index": 144256,
          "name": "CA",
          "element": "C",
          "coord": [
            24.70319938659668,
            27.40850067138672,
            32.74480056762695
          ]
        },
        {
          "atom_index": 144257,
          "name": "C",
          "element": "C",
          "coord": [
            24.581600189208984,
            27.49489974975586,
            32.77560043334961
          ]
        },
        {
          "atom_index": 144258,
          "name": "O",
          "element": "O",
          "coord": [
            24.590999603271484,
            27.59079933166504,
            32.85300064086914
          ]
        },
        {
          "atom_index": 144259,
          "name": "CB",
          "element": "C",
          "coord": [
            24.747600555419922,
            27.431699752807617,
            32.60139846801758
          ]
        },
        {
          "atom_index": 144260,
          "name": "CG",
          "element": "C",
          "coord": [
            24.750499725341797,
            27.5757999420166,
            32.56169891357422
          ]
        },
        {
          "atom_index": 144261,
          "name": "CD",
          "element": "C",
          "coord": [
            24.717599868774414,
            27.593700408935547,
            32.41600036621094
          ]
        },
        {
          "atom_index": 144262,
          "name": "OE1",
          "element": "O",
          "coord": [
            24.668399810791016,
            27.49690055847168,
            32.35499954223633
          ]
        },
        {
          "atom_index": 144263,
          "name": "OE2",
          "element": "O",
          "coord": [
            24.740699768066406,
            27.703699111938477,
            32.36180114746094
          ]
        }
      ]
    },
    {
      "id": "AB:78",
      "chain": "AB",
      "resseq": 78,
      "icode": "",
      "resname": "VAL",
      "hetflag": " ",
      "sasa": 0.0,
      "atoms": [
        {
          "atom_index": 144264,
          "name": "N",
          "element": "N",
          "coord": [
            24.46649932861328,
            27.46310043334961,
            32.71609878540039
          ]
        },
        {
          "atom_index": 144265,
          "name": "CA",
          "element": "C",
          "coord": [
            24.35610008239746,
            27.558399200439453,
            32.71770095825195
          ]
        },
        {
          "atom_index": 144266,
          "name": "C",
          "element": "C",
          "coord": [
            24.276899337768555,
            27.553300857543945,
            32.8474006652832
          ]
        },
        {
          "atom_index": 144267,
          "name": "O",
          "element": "O",
          "coord": [
            24.21660041809082,
            27.65399932861328,
            32.885101318359375
          ]
        },
        {
          "atom_index": 144268,
          "name": "CB",
          "element": "C",
          "coord": [
            24.26569938659668,
            27.537399291992188,
            32.59479904174805
          ]
        },
        {
          "atom_index": 144269,
          "name": "CG1",
          "element": "C",
          "coord": [
            24.179399490356445,
            27.415199279785156,
            32.608699798583984
          ]
        },
        {
          "atom_index": 144270,
          "name": "CG2",
          "element": "C",
          "coord": [
            24.18239974975586,
            27.660400390625,
            32.5640983581543
          ]
        }
      ]
    },
    {
      "id": "AB:79",
      "chain": "AB",
      "resseq": 79,
      "icode": "",
      "resname": "ASN",
      "hetflag": " ",
      "sasa": 2.1440305709838867,
      "atoms": [
        {
          "atom_index": 144271,
          "name": "N",
          "element": "N",
          "coord": [
            24.277999877929688,
            27.44179916381836,
            32.92070007324219
          ]
        },
        {
          "atom_index": 144272,
          "name": "CA",
          "element": "C",
          "coord": [
            24.207300186157227,
            27.440500259399414,
            33.04800033569336
          ]
        },
        {
          "atom_index": 144273,
          "name": "C",
          "element": "C",
          "coord": [
            24.28459930419922,
            27.518699645996094,
            33.153499603271484
          ]
        },
        {
          "atom_index": 144274,
          "name": "O",
          "element": "O",
          "coord": [
            24.225299835205078,
            27.590700149536133,
            33.23440170288086
          ]
        },
        {
          "atom_index": 144275,
          "name": "CB",
          "element": "C",
          "coord": [
            24.183500289916992,
            27.296300888061523,
            33.092899322509766
          ]
        },
        {
          "atom_index": 144276,
          "name": "CG",
          "element": "C",
          "coord": [
            24.067100524902344,
            27.28260040283203,
            33.18939971923828
          ]
        },
        {
          "atom_index": 144277,
          "name": "OD1",
          "element": "O",
          "coord": [
            24.05699920654297,
            27.354900360107422,
            33.28820037841797
          ]
        },
        {
          "atom_index": 144278,
          "name": "ND2",
          "element": "N",
          "coord": [
            23.979400634765625,
            27.187700271606445,
            33.16170120239258
          ]
        }
      ]
    },
    {
      "id": "AB:80",
      "chain": "AB",
      "resseq": 80,
      "icode": "",
      "resname": "LYS",
      "hetflag": " ",
      "sasa": 1.1981346607208252,
      "atoms": [
        {
          "atom_index": 144279,
          "name": "N",
          "element": "N",
          "coord": [
            24.416900634765625,
            27.506999969482422,
            33.15340042114258
          ]
        },
        {
          "atom_index": 144280,
          "name": "CA",
          "element": "C",
          "coord": [
            24.49679946899414,
            27.57830047607422,
            33.25170135498047
          ]
        },
        {
          "atom_index": 144281,
          "name": "C",
          "element": "C",
          "coord": [
            24.515399932861328,
            27.724300384521484,
            33.214900970458984
          ]
        },
        {
          "atom_index": 144282,
          "name": "O",
          "element": "O",
          "coord": [
            24.519500732421875,
            27.80929946899414,
            33.304100036621094
          ]
        },
        {
          "atom_index": 144283,
          "name": "CB",
          "element": "C",
          "coord": [
            24.632699966430664,
            27.51099967956543,
            33.2677001953125
          ]
        },
        {
          "atom_index": 144284,
          "name": "CG",
          "element": "C",
          "coord": [
            24.62299919128418,
            27.36400032043457,
            33.30160140991211
          ]
        },
        {
          "atom_index": 144285,
          "name": "CD",
          "element": "C",
          "coord": [
            24.75659942626953,
            27.308300018310547,
            33.34590148925781
          ]
        },
        {
          "atom_index": 144286,
          "name": "CE",
          "element": "C",
          "coord": [
            24.74449920654297,
            27.161699295043945,
            33.38370132446289
          ]
        },
        {
          "atom_index": 144287,
          "name": "NZ",
          "element": "N",
          "coord": [
            24.876699447631836,
            27.101200103759766,
            33.41419982910156
          ]
        }
      ]
    },
    {
      "id": "AB:81",
      "chain": "AB",
      "resseq": 81,
      "icode": "",
      "resname": "ALA",
      "hetflag": " ",
      "sasa": 2.7115678787231445,
      "atoms": [
        {
          "atom_index": 144288,
          "name": "N",
          "element": "N",
          "coord": [
            24.526899337768555,
            27.755300521850586,
            33.08639907836914
          ]
        },
        {
          "atom_index": 144289,
          "name": "CA",
          "element": "C",
          "coord": [
            24.55190086364746,
            27.892200469970703,
            33.04359817504883
          ]
        },
        {
          "atom_index": 144290,
          "name": "C",
          "element": "C",
          "coord": [
            24.429100036621094,
            27.979999542236328,
            33.06079864501953
          ]
        },
        {
          "atom_index": 144291,
          "name": "O",
          "element": "O",
          "coord": [
            24.432199478149414,
            28.098499298095703,
            33.02859878540039
          ]
        },
        {
          "atom_index": 144292,
          "name": "CB",
          "element": "C",
          "coord": [
            24.597299575805664,
            27.894500732421875,
            32.89970016479492
          ]
        }
      ]
    },
    {
      "id": "BB:4",
      "chain": "BB",
      "resseq": 4,
      "icode": "",
      "resname": "LYS",
      "hetflag": " ",
      "sasa": 4.850608825683594,
      "atoms": [
        {
          "atom_index": 144293,
          "name": "N",
          "element": "N",
          "coord": [
            20.049999237060547,
            25.587900161743164,
            31.561100006103516
          ]
        },
        {
          "atom_index": 144294,
          "name": "CA",
          "element": "C",
          "coord": [
            20.185699462890625,
            25.5447998046875,
            31.591899871826172
          ]
        },
        {
          "atom_index": 144295,
          "name": "C",
          "element": "C",
          "coord": [
            20.24489974975586,
            25.46489906311035,
            31.476299285888672
          ]
        },
        {
          "atom_index": 144296,
          "name": "O",
          "element": "O",
          "coord": [
            20.363300323486328,
            25.4773006439209,
            31.445899963378906
          ]
        },
        {
          "atom_index": 144297,
          "name": "CB",
          "element": "C",
          "coord": [
            20.187299728393555,
            25.463199615478516,
            31.721799850463867
          ]
        },
        {
          "atom_index": 144298,
          "name": "CG",
          "element": "C",
          "coord": [
            20.32469940185547,
            25.414899826049805,
            31.764699935913086
          ]
        },
        {
          "atom_index": 144299,
          "name": "CD",
          "element": "C",
          "coord": [
            20.323699951171875,
            25.353300094604492,
            31.903099060058594
          ]
        },
        {
          "atom_index": 144300,
          "name": "CE",
          "element": "C",
          "coord": [
            20.322399139404297,
            25.460899353027344,
            32.00979995727539
          ]
        },
        {
          "atom_index": 144301,
          "name": "NZ",
          "element": "N",
          "coord": [
            20.44879913330078,
            25.53969955444336,
            32.011600494384766
          ]
        }
      ]
    },
    {
      "id": "BB:5",
      "chain": "BB",
      "resseq": 5,
      "icode": "",
      "resname": "ILE",
      "hetflag": " ",
      "sasa": 0.0,
      "atoms": [
        {
          "atom_index": 144302,
          "name": "N",
          "element": "N",
          "coord": [
            20.162599563598633,
            25.385099411010742,
            31.40999984741211
          ]
        },
        {
          "atom_index": 144303,
          "name": "CA",
          "element": "C",
          "coord": [
            20.208999633789062,
            25.302400588989258,
            31.29960060119629
          ]
        },
        {
          "atom_index": 144304,
          "name": "C",
          "element": "C",
          "coord": [
            20.174299240112305,
            25.370500564575195,
            31.167999267578125
          ]
        },
        {
          "atom_index": 144305,
          "name": "O",
          "element": "O",
          "coord": [
            20.0802001953125,
            25.449800491333008,
            31.15920066833496
          ]
        },
        {
          "atom_index": 144306,
          "name": "CB",
          "element": "C",
          "coord": [
            20.150400161743164,
            25.16010093688965,
            31.309200286865234
          ]
        },
        {
          "atom_index": 144307,
          "name": "CG1",
          "element": "C",
          "coord": [
            20.00309944152832,
            25.15719985961914,
            31.2716007232666
          ]
        },
        {
```
