## Supplementary material for "Localized Reactivity on Proteins as Riemannian Manifolds: A Quantum-Inspired Geometric Model for Deterministic, Metal-Aware Reactive-Site Prediction": code bundle: meta.json (part 36 of 771)

```
          "atom_index": 144308,
          "name": "CG2",
          "element": "C",
          "coord": [
            20.16309928894043,
            25.108800888061523,
            31.449499130249023
          ]
        },
        {
          "atom_index": 144309,
          "name": "CD1",
          "element": "C",
          "coord": [
            19.95009994506836,
            25.01740074157715,
            31.252300262451172
          ]
        }
      ]
    },
    {
      "id": "BB:6",
      "chain": "BB",
      "resseq": 6,
      "icode": "",
      "resname": "ARG",
      "hetflag": " ",
      "sasa": 0.0,
      "atoms": [
        {
          "atom_index": 144310,
          "name": "N",
          "element": "N",
          "coord": [
            20.2539005279541,
            25.342899322509766,
            31.065500259399414
          ]
        },
        {
          "atom_index": 144311,
          "name": "CA",
          "element": "C",
          "coord": [
            20.24329948425293,
            25.409900665283203,
            30.936500549316406
          ]
        },
        {
          "atom_index": 144312,
          "name": "C",
          "element": "C",
          "coord": [
            20.18199920654297,
            25.313199996948242,
            30.837099075317383
          ]
        },
        {
          "atom_index": 144313,
          "name": "O",
          "element": "O",
          "coord": [
            20.252899169921875,
            25.239700317382812,
            30.769100189208984
          ]
        },
        {
          "atom_index": 144314,
          "name": "CB",
          "element": "C",
          "coord": [
            20.377500534057617,
            25.45479965209961,
            30.887100219726562
          ]
        },
        {
          "atom_index": 144315,
          "name": "CG",
          "element": "C",
          "coord": [
            20.449199676513672,
            25.55229949951172,
            30.975400924682617
          ]
        },
        {
          "atom_index": 144316,
          "name": "CD",
          "element": "C",
          "coord": [
            20.591100692749023,
            25.572599411010742,
            30.92490005493164
          ]
        },
        {
          "atom_index": 144317,
          "name": "NE",
          "element": "N",
          "coord": [
            20.593799591064453,
            25.618600845336914,
            30.786399841308594
          ]
        },
        {
          "atom_index": 144318,
          "name": "CZ",
          "element": "C",
          "coord": [
            20.64459991455078,
            25.548999786376953,
            30.68560028076172
          ]
        },
        {
          "atom_index": 144319,
          "name": "NH1",
          "element": "N",
          "coord": [
            20.69659996032715,
            25.429399490356445,
            30.707599639892578
          ]
        },
        {
          "atom_index": 144320,
          "name": "NH2",
          "element": "N",
          "coord": [
            20.6427001953125,
            25.598800659179688,
            30.562999725341797
          ]
        }
      ]
    },
    {
      "id": "BB:7",
      "chain": "BB",
      "resseq": 7,
      "icode": "",
      "resname": "THR",
      "hetflag": " ",
      "sasa": 0.0,
      "atoms": [
        {
          "atom_index": 144321,
          "name": "N",
          "element": "N",
          "coord": [
            20.050399780273438,
            25.315200805664062,
            30.826799392700195
          ]
        },
        {
          "atom_index": 144322,
          "name": "CA",
          "element": "C",
          "coord": [
            19.98349952697754,
            25.2273006439209,
            30.73310089111328
          ]
        },
        {
          "atom_index": 144323,
          "name": "C",
          "element": "C",
          "coord": [
            19.981599807739258,
            25.29010009765625,
            30.5939998626709
          ]
        },
        {
          "atom_index": 144324,
          "name": "O",
          "element": "O",
          "coord": [
            20.03190040588379,
            25.399900436401367,
            30.571500778198242
          ]
        },
        {
          "atom_index": 144325,
          "name": "CB",
          "element": "C",
          "coord": [
            19.842199325561523,
            25.197599411010742,
            30.781200408935547
          ]
        },
        {
          "atom_index": 144326,
          "name": "OG1",
          "element": "O",
          "coord": [
            19.76180076599121,
            25.314800262451172,
            30.76740074157715
          ]
        },
        {
          "atom_index": 144327,
          "name": "CG2",
          "element": "C",
          "coord": [
            19.844600677490234,
            25.15959930419922,
            30.927000045776367
          ]
        }
      ]
    },
    {
      "id": "BB:8",
      "chain": "BB",
      "resseq": 8,
      "icode": "",
      "resname": "LEU",
      "hetflag": " ",
      "sasa": 0.0,
      "atoms": [
        {
          "atom_index": 144328,
          "name": "N",
          "element": "N",
          "coord": [
            19.923999786376953,
            25.2185001373291,
            30.498600006103516
          ]
        },
        {
          "atom_index": 144329,
          "name": "CA",
          "element": "C",
          "coord": [
            19.89900016784668,
            25.2726993560791,
            30.365999221801758
          ]
        },
        {
          "atom_index": 144330,
          "name": "C",
          "element": "C",
          "coord": [
            19.77050018310547,
            25.210800170898438,
            30.314800262451172
          ]
        },
        {
          "atom_index": 144331,
          "name": "O",
          "element": "O",
          "coord": [
            19.756900787353516,
            25.088499069213867,
            30.319499969482422
          ]
        },
        {
          "atom_index": 144332,
          "name": "CB",
          "element": "C",
          "coord": [
            20.01140022277832,
            25.240100860595703,
            30.26810073852539
          ]
        },
        {
          "atom_index": 144333,
          "name": "CG",
          "element": "C",
          "coord": [
            20.146900177001953,
            25.308300018310547,
            30.263999938964844
          ]
        },
        {
          "atom_index": 144334,
          "name": "CD1",
          "element": "C",
          "coord": [
            20.240299224853516,
            25.248600006103516,
            30.364099502563477
          ]
        },
        {
          "atom_index": 144335,
          "name": "CD2",
          "element": "C",
          "coord": [
            20.204200744628906,
            25.2947998046875,
            30.125499725341797
          ]
        }
      ]
    },
    {
      "id": "BB:9",
      "chain": "BB",
      "resseq": 9,
      "icode": "",
      "resname": "GLN",
      "hetflag": " ",
      "sasa": 0.0,
      "atoms": [
        {
          "atom_index": 144336,
          "name": "N",
          "element": "N",
          "coord": [
            19.677499771118164,
            25.291900634765625,
            30.265100479125977
          ]
        },
        {
          "atom_index": 144337,
          "name": "CA",
          "element": "C",
          "coord": [
            19.562999725341797,
            25.229000091552734,
            30.20170021057129
          ]
        },
        {
          "atom_index": 144338,
          "name": "C",
          "element": "C",
          "coord": [
            19.599300384521484,
            25.17690086364746,
            30.06450080871582
          ]
        },
        {
          "atom_index": 144339,
          "name": "O",
          "element": "O",
          "coord": [
            19.703899383544922,
            25.208200454711914,
            30.00860023498535
          ]
        },
        {
          "atom_index": 144340,
          "name": "CB",
          "element": "C",
          "coord": [
            19.445199966430664,
            25.323299407958984,
            30.185400009155273
          ]
        },
        {
          "atom_index": 144341,
          "name": "CG",
          "element": "C",
          "coord": [
            19.364500045776367,
            25.346500396728516,
            30.307199478149414
          ]
        },
        {
          "atom_index": 144342,
          "name": "CD",
          "element": "C",
          "coord": [
            19.23069953918457,
            25.402299880981445,
            30.27050018310547
          ]
        },
        {
          "atom_index": 144343,
          "name": "OE1",
          "element": "O",
          "coord": [
            19.199899673461914,
            25.417400360107422,
            30.152799606323242
          ]
        },
        {
          "atom_index": 144344,
          "name": "NE2",
          "element": "N",
          "coord": [
            19.149799346923828,
            25.433799743652344,
            30.37019920349121
          ]
        }
      ]
    },
    {
      "id": "BB:10",
      "chain": "BB",
      "resseq": 10,
      "icode": "",
      "resname": "GLY",
      "hetflag": " ",
      "sasa": 0.0,
      "atoms": [
        {
          "atom_index": 144345,
          "name": "N",
          "element": "N",
          "coord": [
            19.50950050354004,
            25.096900939941406,
            30.00979995727539
          ]
        },
        {
          "atom_index": 144346,
          "name": "CA",
          "element": "C",
          "coord": [
            19.52829933166504,
            25.04990005493164,
            29.87420082092285
          ]
        },
        {
          "atom_index": 144347,
          "name": "C",
          "element": "C",
          "coord": [
            19.40880012512207,
            24.970399856567383,
            29.828500747680664
          ]
        },
        {
          "atom_index": 144348,
          "name": "O",
          "element": "O",
          "coord": [
            19.315099716186523,
            24.94540023803711,
            29.904199600219727
          ]
        }
      ]
    },
    {
      "id": "BB:11",
      "chain": "BB",
      "resseq": 11,
      "icode": "",
      "resname": "ARG",
      "hetflag": " ",
      "sasa": 0.0,
      "atoms": [
        {
          "atom_index": 144349,
          "name": "N",
          "element": "N",
          "coord": [
            19.413000106811523,
            24.930299758911133,
            29.702899932861328
          ]
        },
        {
          "atom_index": 144350,
          "name": "CA",
          "element": "C",
          "coord": [
            19.30780029296875,
            24.84819984436035,
            29.646499633789062
          ]
        },
        {
          "atom_index": 144351,
          "name": "C",
          "element": "C",
          "coord": [
            19.366199493408203,
            24.71969985961914,
            29.590700149536133
          ]
        },
        {
          "atom_index": 144352,
          "name": "O",
          "element": "O",
          "coord": [
            19.48150062561035,
            24.716400146484375,
            29.547700881958008
          ]
        },
        {
          "atom_index": 144353,
          "name": "CB",
          "element": "C",
          "coord": [
            19.232799530029297,
            24.921100616455078,
            29.53820037841797
          ]
        },
        {
          "atom_index": 144354,
          "name": "CG",
          "element": "C",
          "coord": [
            19.14889907836914,
            25.033000946044922,
            29.58989906311035
          ]
        },
        {
          "atom_index": 144355,
          "name": "CD",
          "element": "C",
          "coord": [
            19.0762996673584,
            25.09280014038086,
            29.475000381469727
          ]
        },
        {
          "atom_index": 144356,
          "name": "NE",
          "element": "N",
          "coord": [
            19.010000228881836,
            24.98550033569336,
            29.40369987487793
          ]
        },
        {
          "atom_index": 144357,
          "name": "CZ",
          "element": "C",
          "coord": [
            18.939599990844727,
            25.002599716186523,
            29.29360008239746
          ]
        },
        {
          "atom_index": 144358,
          "name": "NH1",
          "element": "N",
          "coord": [
            18.883800506591797,
            24.898099899291992,
            29.23419952392578
          ]
        },
        {
          "atom_index": 144359,
          "name": "NH2",
          "element": "N",
          "coord": [
            18.92289924621582,
            25.12459945678711,
            29.2450008392334
          ]
        }
      ]
    },
    {
      "id": "BB:12",
      "chain": "BB",
      "resseq": 12,
      "icode": "",
      "resname": "VAL",
      "hetflag": " ",
      "sasa": 0.0,
      "atoms": [
        {
          "atom_index": 144360,
          "name": "N",
          "element": "N",
          "coord": [
            19.285600662231445,
            24.614700317382812,
            29.590299606323242
          ]
        },
        {
          "atom_index": 144361,
          "name": "CA",
          "element": "C",
          "coord": [
            19.333499908447266,
            24.48080062866211,
            29.559099197387695
          ]
        },
        {
          "atom_index": 144362,
          "name": "C",
          "element": "C",
          "coord": [
            19.323400497436523,
            24.46150016784668,
            29.409000396728516
          ]
        },
        {
          "atom_index": 144363,
          "name": "O",
          "element": "O",
          "coord": [
            19.239299774169922,
            24.523000717163086,
            29.3435001373291
          ]
        },
        {
          "atom_index": 144364,
          "name": "CB",
          "element": "C",
          "coord": [
            19.251399993896484,
            24.377199172973633,
            29.638099670410156
          ]
        },
        {
          "atom_index": 144365,
          "name": "CG1",
          "element": "C",
          "coord": [
            19.30780029296875,
            24.23889923095703,
            29.62540054321289
          ]
        },
        {
          "atom_index": 144366,
          "name": "CG2",
          "element": "C",
          "coord": [
            19.247800827026367,
            24.4153995513916,
            29.781600952148438
          ]
        }
      ]
    },
    {
      "id": "BB:13",
      "chain": "BB",
      "resseq": 13,
      "icode": "",
      "resname": "VAL",
      "hetflag": " ",
      "sasa": 0.0,
      "atoms": [
        {
          "atom_index": 144367,
          "name": "N",
          "element": "N",
          "coord": [
            19.411100387573242,
            24.37929916381836,
            29.3518009185791
          ]
        },
        {
          "atom_index": 144368,
          "name": "CA",
          "element": "C",
          "coord": [
            19.404699325561523,
            24.34309959411621,
            29.210899353027344
          ]
        },
        {
          "atom_index": 144369,
          "name": "C",
          "element": "C",
          "coord": [
            19.393400192260742,
            24.192399978637695,
            29.191999435424805
          ]
        },
        {
          "atom_index": 144370,
          "name": "O",
          "element": "O",
          "coord": [
            19.30109977722168,
            24.143800735473633,
            29.126399993896484
          ]
        },
        {
          "atom_index": 144371,
          "name": "CB",
          "element": "C",
          "coord": [
            19.52519989013672,
            24.398700714111328,
            29.13330078125
          ]
        },
        {
          "atom_index": 144372,
          "name": "CG1",
          "element": "C",
          "coord": [
            19.528900146484375,
            24.34160041809082,
            28.994400024414062
          ]
        },
        {
          "atom_index": 144373,
          "name": "CG2",
          "element": "C",
          "coord": [
            19.515199661254883,
            24.547800064086914,
            29.125600814819336
          ]
        }
      ]
    },
    {
      "id": "BB:14",
      "chain": "BB",
      "resseq": 14,
      "icode": "",
      "resname": "SER",
      "hetflag": " ",
      "sasa": 0.0,
      "atoms": [
        {
          "atom_index": 144374,
          "name": "N",
          "element": "N",
          "coord": [
            19.485700607299805,
            24.116600036621094,
            29.24970054626465
          ]
        },
        {
          "atom_index": 144375,
          "name": "CA",
          "element": "C",
          "coord": [
            19.49209976196289,
            23.972700119018555,
            29.227699279785156
          ]
        },
        {
          "atom_index": 144376,
          "name": "C",
          "element": "C",
          "coord": [
            19.51020050048828,
            23.902599334716797,
            29.3612003326416
          ]
        },
        {
          "atom_index": 144377,
          "name": "O",
          "element": "O",
          "coord": [
            19.60759925842285,
            23.928800582885742,
            29.432300567626953
          ]
        },
        {
          "atom_index": 144378,
          "name": "CB",
          "element": "C",
          "coord": [
            19.606399536132812,
            23.937599182128906,
            29.131799697875977
          ]
        },
        {
          "atom_index": 144379,
          "name": "OG",
          "element": "O",
          "coord": [
            19.621200561523438,
            23.797800064086914,
            29.115400314331055
          ]
        }
      ]
    },
    {
      "id": "BB:15",
      "chain": "BB",
      "resseq": 15,
      "icode": "",
      "resname": "ASP",
      "hetflag": " ",
      "sasa": 0.0,
      "atoms": [
        {
          "atom_index": 144380,
          "name": "N",
          "element": "N",
          "coord": [
            19.416400909423828,
            23.814599990844727,
            29.395599365234375
          ]
        },
        {
          "atom_index": 144381,
          "name": "CA",
          "element": "C",
          "coord": [
            19.427799224853516,
            23.73189926147461,
            29.514799118041992
          ]
        },
        {
          "atom_index": 144382,
          "name": "C",
          "element": "C",
          "coord": [
            19.39550018310547,
            23.587299346923828,
            29.483699798583984
          ]
        },
        {
          "atom_index": 144383,
          "name": "O",
          "element": "O",
          "coord": [
            19.343799591064453,
            23.515300750732422,
            29.56879997253418
          ]
        },
        {
          "atom_index": 144384,
          "name": "CB",
          "element": "C",
          "coord": [
            19.335899353027344,
            23.781200408935547,
            29.624900817871094
          ]
        },
        {
          "atom_index": 144385,
          "name": "CG",
          "element": "C",
          "coord": [
            19.194799423217773,
            23.790199279785156,
            29.579500198364258
          ]
        },
        {
          "atom_index": 144386,
          "name": "OD1",
          "element": "O",
          "coord": [
            19.165300369262695,
            23.881200790405273,
            29.500900268554688
          ]
        },
        {
          "atom_index": 144387,
          "name": "OD2",
          "element": "O",
          "coord": [
            19.113399505615234,
            23.70509910583496,
            29.619400024414062
          ]
        }
      ]
    },
    {
      "id": "BB:16",
      "chain": "BB",
      "resseq": 16,
      "icode": "",
      "resname": "LYS",
      "hetflag": " ",
      "sasa": 0.031651873141527176,
      "atoms": [
        {
          "atom_index": 144388,
          "name": "N",
          "element": "N",
          "coord": [
            19.42329978942871,
            23.54400062561035,
            29.361499786376953
          ]
        },
        {
          "atom_index": 144389,
          "name": "CA",
          "element": "C",
          "coord": [
            19.399099349975586,
            23.405399322509766,
            29.326200485229492
          ]
        },
        {
          "atom_index": 144390,
          "name": "C",
          "element": "C",
          "coord": [
            19.49810028076172,
            23.31100082397461,
            29.392000198364258
          ]
        },
        {
          "atom_index": 144391,
          "name": "O",
          "element": "O",
          "coord": [
            19.46739959716797,
            23.192699432373047,
            29.406999588012695
          ]
        },
        {
          "atom_index": 144392,
          "name": "CB",
          "element": "C",
          "coord": [
            19.403200149536133,
            23.38960075378418,
            29.17490005493164
          ]
        },
        {
          "atom_index": 144393,
          "name": "CG",
          "element": "C",
          "coord": [
            19.310300827026367,
            23.484899520874023,
            29.102500915527344
          ]
        },
        {
          "atom_index": 144394,
          "name": "CD",
          "element": "C",
          "coord": [
            19.327199935913086,
            23.47410011291504,
            28.95199966430664
          ]
        },
        {
          "atom_index": 144395,
          "name": "CE",
          "element": "C",
          "coord": [
            19.196500778198242,
            23.50079917907715,
            28.879499435424805
          ]
        },
        {
          "atom_index": 144396,
          "name": "NZ",
          "element": "N",
          "coord": [
            19.1033992767334,
            23.385299682617188,
            28.887699127197266
          ]
        }
      ]
    },
    {
      "id": "BB:17",
      "chain": "BB",
      "resseq": 17,
      "icode": "",
      "resname": "MET",
      "hetflag": " ",
      "sasa": 0.0,
      "atoms": [
        {
          "atom_index": 144397,
          "name": "N",
          "element": "N",
          "coord": [
            19.61479949951172,
            23.359500885009766,
            29.432600021362305
          ]
        },
        {
          "atom_index": 144398,
          "name": "CA",
          "element": "C",
          "coord": [
            19.7106990814209,
            23.273700714111328,
            29.499500274658203
          ]
        },
        {
          "atom_index": 144399,
          "name": "C",
          "element": "C",
          "coord": [
            19.66819953918457,
            23.249000549316406,
            29.643400192260742
          ]
        },
        {
          "atom_index": 144400,
          "name": "O",
          "element": "O",
          "coord": [
            19.582000732421875,
            23.3174991607666,
            29.698200225830078
          ]
        },
        {
          "atom_index": 144401,
          "name": "CB",
          "element": "C",
          "coord": [
            19.84980010986328,
            23.33489990234375,
            29.494699478149414
          ]
        },
        {
          "atom_index": 144402,
          "name": "CG",
          "element": "C",
          "coord": [
            19.878700256347656,
            23.435199737548828,
            29.603700637817383
          ]
        },
        {
          "atom_index": 144403,
          "name": "SD",
          "element": "S",
          "coord": [
            20.04330062866211,
            23.505800247192383,
            29.585800170898438
          ]
        },
        {
          "atom_index": 144404,
          "name": "CE",
          "element": "C",
          "coord": [
            20.00309944152832,
            23.654199600219727,
            29.4960994720459
          ]
        }
      ]
    },
    {
      "id": "BB:18",
      "chain": "BB",
      "resseq": 18,
      "icode": "",
      "resname": "GLU",
      "hetflag": " ",
      "sasa": 0.37835830450057983,
      "atoms": [
        {
          "atom_index": 144405,
          "name": "N",
          "element": "N",
          "coord": [
            19.730499267578125,
            23.149900436401367,
            29.705400466918945
          ]
        },
        {
          "atom_index": 144406,
          "name": "CA",
          "element": "C",
          "coord": [
            19.68630027770996,
            23.101600646972656,
            29.8351993560791
          ]
        },
        {
          "atom_index": 144407,
          "name": "C",
          "element": "C",
          "coord": [
            19.74959945678711,
            23.181900024414062,
            29.94770050048828
          ]
        },
        {
          "atom_index": 144408,
          "name": "O",
          "element": "O",
          "coord": [
            19.871599197387695,
            23.20009994506836,
            29.950599670410156
          ]
        },
        {
          "atom_index": 144409,
          "name": "CB",
          "element": "C",
          "coord": [
            19.719499588012695,
            22.95359992980957,
            29.850500106811523
          ]
        },
        {
          "atom_index": 144410,
          "name": "CG",
          "element": "C",
          "coord": [
            19.68790054321289,
            22.8966007232666,
            29.986600875854492
          ]
        },
        {
          "atom_index": 144411,
          "name": "CD",
          "element": "C",
          "coord": [
            19.655000686645508,
            22.74920082092285,
            29.98040008544922
          ]
        },
        {
          "atom_index": 144412,
          "name": "OE1",
          "element": "O",
          "coord": [
            19.636699676513672,
            22.697500228881836,
            29.86840057373047
          ]
        },
        {
          "atom_index": 144413,
          "name": "OE2",
          "element": "O",
          "coord": [
            19.6476993560791,
            22.685100555419922,
            30.086999893188477
          ]
        }
      ]
    },
    {
      "id": "BB:19",
      "chain": "BB",
      "resseq": 19,
      "icode": "",
      "resname": "LYS",
      "hetflag": " ",
      "sasa": 0.0,
      "atoms": [
        {
          "atom_index": 144414,
          "name": "N",
          "element": "N",
          "coord": [
            19.6643009185791,
            23.23080062866211,
            30.038299560546875
          ]
        },
        {
          "atom_index": 144415,
          "name": "CA",
          "element": "C",
          "coord": [
            19.70170021057129,
            23.302900314331055,
            30.160200119018555
          ]
        },
        {
          "atom_index": 144416,
          "name": "C",
          "element": "C",
          "coord": [
            19.779800415039062,
            23.430400848388672,
            30.131799697875977
          ]
        },
        {
          "atom_index": 144417,
          "name": "O",
          "element": "O",
          "coord": [
            19.862899780273438,
            23.471599578857422,
            30.212099075317383
          ]
        },
        {
          "atom_index": 144418,
          "name": "CB",
          "element": "C",
          "coord": [
            19.77989959716797,
            23.213899612426758,
            30.25629997253418
          ]
        },
        {
          "atom_index": 144419,
          "name": "CG",
          "element": "C",
          "coord": [
            19.738000869750977,
            23.22960090637207,
            30.399200439453125
          ]
        },
        {
          "atom_index": 144420,
          "name": "CD",
          "element": "C",
          "coord": [
            19.846500396728516,
            23.18090057373047,
            30.491300582885742
          ]
        },
        {
          "atom_index": 144421,
          "name": "CE",
          "element": "C",
          "coord": [
            19.866899490356445,
            23.03219985961914,
            30.478200912475586
          ]
        },
        {
          "atom_index": 144422,
          "name": "NZ",
          "element": "N",
          "coord": [
            19.983600616455078,
            22.98870086669922,
            30.55660057067871
          ]
        }
      ]
    },
    {
      "id": "BB:20",
      "chain": "BB",
      "resseq": 20,
      "icode": "",
      "resname": "SER",
      "hetflag": " ",
      "sasa": 0.0,
      "atoms": [
        {
          "atom_index": 144423,
          "name": "N",
          "element": "N",
          "coord": [
            19.75160026550293,
            23.495399475097656,
            30.01930046081543
          ]
        },
        {
          "atom_index": 144424,
          "name": "CA",
          "element": "C",
          "coord": [
            19.816200256347656,
            23.621200561523438,
            29.985300064086914
          ]
        },
        {
          "atom_index": 144425,
          "name": "C",
          "element": "C",
          "coord": [
            19.732799530029297,
            23.69580078125,
            29.883100509643555
          ]
        },
        {
          "atom_index": 144426,
          "name": "O",
          "element": "O",
          "coord": [
            19.664600372314453,
            23.63479995727539,
            29.800899505615234
          ]
        },
        {
          "atom_index": 144427,
          "name": "CB",
          "element": "C",
          "coord": [
            19.95549964904785,
            23.600000381469727,
            29.928699493408203
          ]
        },
        {
          "atom_index": 144428,
          "name": "OG",
          "element": "O",
          "coord": [
            20.003000259399414,
            23.72130012512207,
            29.875900268554688
          ]
        }
      ]
    },
    {
      "id": "BB:21",
      "chain": "BB",
      "resseq": 21,
      "icode": "",
      "resname": "ILE",
      "hetflag": " ",
      "sasa": 0.0,
      "atoms": [
        {
          "atom_index": 144429,
          "name": "N",
          "element": "N",
          "coord": [
            19.73940086364746,
            23.828699111938477,
            29.889699935913086
          ]
        },
        {
          "atom_index": 144430,
          "name": "CA",
          "element": "C",
          "coord": [
            19.673799514770508,
            23.91790008544922,
            29.79520034790039
          ]
        },
        {
          "atom_index": 144431,
          "name": "C",
          "element": "C",
          "coord": [
            19.781200408935547,
            24.006500244140625,
            29.735200881958008
          ]
        },
        {
          "atom_index": 144432,
          "name": "O",
          "element": "O",
          "coord": [
            19.893800735473633,
            24.009599685668945,
            29.783100128173828
          ]
        },
        {
          "atom_index": 144433,
          "name": "CB",
          "element": "C",
          "coord": [
            19.56529998779297,
            24.00320053100586,
            29.861499786376953
          ]
        },
        {
          "atom_index": 144434,
          "name": "CG1",
          "element": "C",
          "coord": [
            19.63010025024414,
            24.106700897216797,
            29.950599670410156
          ]
        },
        {
          "atom_index": 144435,
          "name": "CG2",
          "element": "C",
          "coord": [
            19.47410011291504,
            23.917299270629883,
            29.944799423217773
          ]
        },
        {
          "atom_index": 144436,
          "name": "CD1",
          "element": "C",
          "coord": [
            19.533700942993164,
            24.18280029296875,
            30.034799575805664
          ]
        }
      ]
    },
    {
      "id": "BB:22",
      "chain": "BB",
      "resseq": 22,
      "icode": "",
      "resname": "VAL",
      "hetflag": " ",
      "sasa": 0.0,
      "atoms": [
        {
          "atom_index": 144437,
          "name": "N",
          "element": "N",
          "coord": [
            19.747499465942383,
            24.078399658203125,
            29.628400802612305
          ]
        },
        {
          "atom_index": 144438,
          "name": "CA",
          "element": "C",
          "coord": [
            19.83289909362793,
            24.187000274658203,
            29.58180046081543
          ]
        },
        {
          "atom_index": 144439,
          "name": "C",
          "element": "C",
          "coord": [
            19.749900817871094,
            24.31410026550293,
            29.580299377441406
          ]
        },
        {
          "atom_index": 144440,
          "name": "O",
          "element": "O",
          "coord": [
            19.628299713134766,
            24.31049919128418,
            29.558900833129883
          ]
        },
        {
          "atom_index": 144441,
          "name": "CB",
          "element": "C",
          "coord": [
            19.899200439453125,
            24.161399841308594,
            29.444799423217773
          ]
        },
        {
          "atom_index": 144442,
          "name": "CG1",
          "element": "C",
          "coord": [
            19.958499908447266,
            24.025299072265625,
            29.439899444580078
          ]
        },
        {
          "atom_index": 144443,
          "name": "CG2",
          "element": "C",
          "coord": [
            19.806400299072266,
            24.180599212646484,
            29.33099937438965
          ]
        }
      ]
    },
    {
      "id": "BB:23",
      "chain": "BB",
      "resseq": 23,
      "icode": "",
      "resname": "VAL",
      "hetflag": " ",
      "sasa": 0.0,
      "atoms": [
        {
          "atom_index": 144444,
          "name": "N",
          "element": "N",
          "coord": [
            19.813600540161133,
            24.425500869750977,
            29.612699508666992
          ]
        },
        {
          "atom_index": 144445,
          "name": "CA",
          "element": "C",
          "coord": [
            19.74340057373047,
            24.54960060119629,
            29.640199661254883
          ]
        },
        {
          "atom_index": 144446,
          "name": "C",
          "element": "C",
          "coord": [
            19.80190086364746,
            24.65730094909668,
            29.55139923095703
          ]
        },
        {
          "atom_index": 144447,
          "name": "O",
          "element": "O",
          "coord": [
            19.924299240112305,
            24.66900062561035,
            29.541000366210938
          ]
        },
        {
          "atom_index": 144448,
          "name": "CB",
          "element": "C",
          "coord": [
            19.75480079650879,
            24.588499069213867,
            29.78860092163086
          ]
        },
        {
          "atom_index": 144449,
          "name": "CG1",
          "element": "C",
          "coord": [
            19.705699920654297,
            24.727100372314453,
            29.812400817871094
          ]
        },
        {
          "atom_index": 144450,
          "name": "CG2",
          "element": "C",
          "coord": [
            19.67460060119629,
            24.495500564575195,
            29.871200561523438
          ]
        }
      ]
    },
    {
      "id": "BB:24",
      "chain": "BB",
      "resseq": 24,
      "icode": "",
      "resname": "ALA",
      "hetflag": " ",
      "sasa": 0.0,
      "atoms": [
        {
          "atom_index": 144451,
          "name": "N",
          "element": "N",
          "coord": [
            19.715999603271484,
            24.733699798583984,
            29.48539924621582
          ]
        },
        {
          "atom_index": 144452,
          "name": "CA",
          "element": "C",
          "coord": [
            19.759899139404297,
            24.85409927368164,
            29.417499542236328
          ]
        },
        {
          "atom_index": 144453,
          "name": "C",
          "element": "C",
          "coord": [
            19.744800567626953,
            24.971900939941406,
            29.51219940185547
          ]
        },
        {
          "atom_index": 144454,
          "name": "O",
          "element": "O",
          "coord": [
            19.639299392700195,
            24.989299774169922,
            29.57309913635254
          ]
        },
        {
          "atom_index": 144455,
          "name": "CB",
          "element": "C",
          "coord": [
            19.678800582885742,
            24.877300262451172,
            29.2903995513916
          ]
        }
      ]
    },
    {
      "id": "BB:25",
      "chain": "BB",
      "resseq": 25,
      "icode": "",
      "resname": "ILE",
      "hetflag": " ",
      "sasa": 0.0,
      "atoms": [
        {
          "atom_index": 144456,
          "name": "N",
          "element": "N",
          "coord": [
            19.850200653076172,
            25.05150032043457,
            29.524799346923828
          ]
        },
        {
          "atom_index": 144457,
          "name": "CA",
          "element": "C",
          "coord": [
            19.84910011291504,
            25.175600051879883,
            29.60099983215332
          ]
        },
        {
          "atom_index": 144458,
          "name": "C",
          "element": "C",
          "coord": [
            19.86079978942871,
            25.289499282836914,
            29.501699447631836
          ]
        },
        {
          "atom_index": 144459,
          "name": "O",
          "element": "O",
          "coord": [
            19.932300567626953,
            25.27750015258789,
            29.402099609375
          ]
        },
        {
          "atom_index": 144460,
          "name": "CB",
          "element": "C",
          "coord": [
            19.96419906616211,
            25.17930030822754,
            29.70240020751953
          ]
        },
        {
          "atom_index": 144461,
          "name": "CG1",
          "element": "C",
          "coord": [
            19.971799850463867,
            25.047000885009766,
            29.775699615478516
          ]
        },
        {
          "atom_index": 144462,
          "name": "CG2",
          "element": "C",
          "coord": [
            19.947399139404297,
            25.29199981689453,
            29.800100326538086
          ]
        },
        {
          "atom_index": 144463,
          "name": "CD1",
          "element": "C",
          "coord": [
            20.073699951171875,
            25.045299530029297,
            29.88409996032715
          ]
        }
      ]
    },
    {
      "id": "BB:26",
      "chain": "BB",
      "resseq": 26,
      "icode": "",
      "resname": "GLU",
      "hetflag": " ",
      "sasa": 0.0,
      "atoms": [
        {
          "atom_index": 144464,
          "name": "N",
          "element": "N",
          "coord": [
            19.792200088500977,
            25.399900436401367,
            29.52790069580078
          ]
        },
        {
          "atom_index": 144465,
          "name": "CA",
          "element": "C",
          "coord": [
            19.774999618530273,
            25.504100799560547,
            29.427499771118164
          ]
        },
        {
          "atom_index": 144466,
          "name": "C",
          "element": "C",
          "coord": [
            19.83209991455078,
            25.636600494384766,
            29.477500915527344
          ]
        },
        {
          "atom_index": 144467,
          "name": "O",
          "element": "O",
          "coord": [
            19.760799407958984,
            25.722200393676758,
            29.52989959716797
          ]
        },
        {
          "atom_index": 144468,
          "name": "CB",
          "element": "C",
          "coord": [
            19.62809944152832,
            25.514799118041992,
            29.392799377441406
          ]
        },
        {
          "atom_index": 144469,
          "name": "CG",
          "element": "C",
          "coord": [
            19.534000396728516,
            25.503000259399414,
            29.512800216674805
          ]
        },
        {
          "atom_index": 144470,
          "name": "CD",
          "element": "C",
          "coord": [
            19.478599548339844,
            25.364999771118164,
            29.53190040588379
          ]
        },
        {
          "atom_index": 144471,
          "name": "OE1",
          "element": "O",
          "coord": [
            19.547399520874023,
            25.26930046081543,
            29.492000579833984
          ]
        },
        {
          "atom_index": 144472,
          "name": "OE2",
          "element": "O",
          "coord": [
            19.367399215698242,
            25.352399826049805,
            29.587299346923828
          ]
        }
      ]
    },
    {
      "id": "BB:27",
      "chain": "BB",
      "resseq": 27,
      "icode": "",
      "resname": "ARG",
      "hetflag": " ",
      "sasa": 0.0,
      "atoms": [
        {
          "atom_index": 144473,
          "name": "N",
          "element": "N",
          "coord": [
            19.96139907836914,
            25.656600952148438,
            29.45800018310547
          ]
        },
        {
          "atom_index": 144474,
          "name": "CA",
          "element": "C",
          "coord": [
            20.01759910583496,
            25.78219985961914,
            29.502700805664062
          ]
        },
        {
          "atom_index": 144475,
          "name": "C",
          "element": "C",
          "coord": [
            19.99049949645996,
            25.888700485229492,
            29.398000717163086
          ]
        },
        {
          "atom_index": 144476,
          "name": "O",
          "element": "O",
          "coord": [
            19.94569969177246,
            25.859600067138672,
            29.287500381469727
          ]
        },
        {
          "atom_index": 144477,
          "name": "CB",
          "element": "C",
          "coord": [
            20.16629981994629,
            25.76689910888672,
            29.52829933166504
          ]
        },
        {
          "atom_index": 144478,
          "name": "CG",
          "element": "C",
          "coord": [
            20.24180030822754,
            25.730499267578125,
            29.404699325561523
          ]
        },
        {
          "atom_index": 144479,
          "name": "CD",
          "element": "C",
          "coord": [
            20.359699249267578,
            25.64310073852539,
            29.43670082092285
          ]
        },
        {
          "atom_index": 144480,
          "name": "NE",
          "element": "N",
          "coord": [
            20.458799362182617,
            25.645200729370117,
            29.33060073852539
          ]
        },
        {
          "atom_index": 144481,
          "name": "CZ",
          "element": "C",
          "coord": [
            20.550199508666992,
            25.73979949951172,
            29.31730079650879
          ]
        },
        {
          "atom_index": 144482,
          "name": "NH1",
          "element": "N",
          "coord": [
            20.637300491333008,
            25.73390007019043,
            29.218299865722656
          ]
        },
        {
          "atom_index": 144483,
          "name": "NH2",
          "element": "N",
          "coord": [
            20.55500030517578,
            25.84040069580078,
            29.403200149536133
          ]
        }
      ]
    },
    {
      "id": "BB:28",
      "chain": "BB",
      "resseq": 28,
      "icode": "",
      "resname": "PHE",
      "hetflag": " ",
      "sasa": 0.0,
      "atoms": [
        {
          "atom_index": 144484,
          "name": "N",
          "element": "N",
          "coord": [
            20.01919937133789,
            26.013999938964844,
            29.432100296020508
          ]
        },
        {
          "atom_index": 144485,
          "name": "CA",
          "element": "C",
          "coord": [
            19.978200912475586,
            26.127500534057617,
            29.349300384521484
          ]
        },
        {
          "atom_index": 144486,
          "name": "C",
          "element": "C",
          "coord": [
            20.099199295043945,
            26.21809959411621,
            29.329299926757812
          ]
        },
        {
          "atom_index": 144487,
          "name": "O",
          "element": "O",
          "coord": [
            20.12179946899414,
            26.311399459838867,
            29.406200408935547
          ]
        },
        {
          "atom_index": 144488,
          "name": "CB",
          "element": "C",
          "coord": [
            19.864900588989258,
            26.200899124145508,
            29.41629981994629
          ]
        },
        {
          "atom_index": 144489,
          "name": "CG",
          "element": "C",
          "coord": [
            19.76740074157715,
            26.260099411010742,
            29.322399139404297
          ]
        },
        {
          "atom_index": 144490,
          "name": "CD1",
          "element": "C",
          "coord": [
            19.66200065612793,
            26.18560028076172,
            29.276399612426758
          ]
        },
        {
          "atom_index": 144491,
          "name": "CD2",
          "element": "C",
          "coord": [
            19.7814998626709,
            26.38909912109375,
            29.278600692749023
          ]
        },
        {
          "atom_index": 144492,
          "name": "CE1",
          "element": "C",
          "coord": [
            19.57110023498535,
            26.239700317382812,
            29.190399169921875
          ]
        },
        {
          "atom_index": 144493,
          "name": "CE2",
          "element": "C",
          "coord": [
            19.69099998474121,
            26.443500518798828,
            29.191600799560547
          ]
        },
        {
          "atom_index": 144494,
          "name": "CZ",
          "element": "C",
          "coord": [
            19.58609962463379,
            26.368799209594727,
            29.147300720214844
          ]
        }
      ]
    },
    {
      "id": "BB:29",
      "chain": "BB",
      "resseq": 29,
      "icode": "",
      "resname": "VAL",
      "hetflag": " ",
      "sasa": 0.0,
      "atoms": [
        {
          "atom_index": 144495,
          "name": "N",
          "element": "N",
          "coord": [
            20.17569923400879,
            26.19300079345703,
            29.22599983215332
          ]
        },
        {
          "atom_index": 144496,
          "name": "CA",
          "element": "C",
          "coord": [
            20.299299240112305,
            26.265399932861328,
            29.20599937438965
          ]
        },
        {
          "atom_index": 144497,
          "name": "C",
          "element": "C",
          "coord": [
            20.26849937438965,
            26.393299102783203,
            29.12969970703125
          ]
        },
        {
          "atom_index": 144498,
          "name": "O",
          "element": "O",
          "coord": [
            20.162900924682617,
            26.407899856567383,
            29.06879997253418
          ]
        },
        {
          "atom_index": 144499,
          "name": "CB",
          "element": "C",
          "coord": [
            20.40290069580078,
            26.177499771118164,
            29.13249969482422
          ]
        },
        {
          "atom_index": 144500,
          "name": "CG1",
          "element": "C",
          "coord": [
            20.37809944152832,
            26.173999786376953,
            28.98509979248047
          ]
        },
        {
          "atom_index": 144501,
          "name": "CG2",
          "element": "C",
          "coord": [
            20.54509925842285,
            26.215900421142578,
            29.165300369262695
          ]
        }
      ]
    },
    {
      "id": "BB:30",
      "chain": "BB",
      "resseq": 30,
      "icode": "",
      "resname": "LYS",
      "hetflag": " ",
      "sasa": 0.0,
      "atoms": [
        {
          "atom_index": 144502,
          "name": "N",
          "element": "N",
          "coord": [
            20.36079978942871,
            26.488300323486328,
            29.13610076904297
          ]
        },
        {
          "atom_index": 144503,
          "name": "CA",
          "element": "C",
          "coord": [
            20.363100051879883,
            26.605199813842773,
            29.049800872802734
          ]
        },
        {
          "atom_index": 144504,
          "name": "C",
          "element": "C",
          "coord": [
            20.4867000579834,
            26.596099853515625,
            28.962299346923828
          ]
        },
        {
          "atom_index": 144505,
          "name": "O",
          "element": "O",
          "coord": [
            20.596900939941406,
            26.577899932861328,
            29.014299392700195
          ]
        },
        {
          "atom_index": 144506,
          "name": "CB",
          "element": "C",
          "coord": [
            20.368200302124023,
            26.732799530029297,
            29.132299423217773
          ]
        },
        {
          "atom_index": 144507,
          "name": "CG",
          "element": "C",
          "coord": [
            20.412700653076172,
            26.853500366210938,
            29.055400848388672
          ]
        },
        {
          "atom_index": 144508,
          "name": "CD",
          "element": "C",
          "coord": [
            20.38479995727539,
            26.97960090637207,
            29.133399963378906
          ]
        },
        {
          "atom_index": 144509,
          "name": "CE",
          "element": "C",
          "coord": [
            20.463199615478516,
            27.096900939941406,
            29.079099655151367
          ]
        },
        {
          "atom_index": 144510,
          "name": "NZ",
          "element": "N",
          "coord": [
            20.397199630737305,
            27.225799560546875,
            29.111900329589844
          ]
        }
      ]
    },
    {
      "id": "BB:31",
      "chain": "BB",
      "resseq": 31,
      "icode": "",
      "resname": "HIS",
      "hetflag": " ",
      "sasa": 0.0,
      "atoms": [
        {
          "atom_index": 144511,
          "name": "N",
          "element": "N",
          "coord": [
            20.468000411987305,
            26.60700035095215,
            28.830799102783203
          ]
        },
        {
          "atom_index": 144512,
          "name": "CA",
          "element": "C",
          "coord": [
            20.577899932861328,
            26.58769989013672,
            28.737300872802734
          ]
        },
        {
          "atom_index": 144513,
          "name": "C",
          "element": "C",
          "coord": [
            20.682100296020508,
            26.697200775146484,
            28.755399703979492
          ]
        },
        {
          "atom_index": 144514,
          "name": "O",
          "element": "O",
          "coord": [
            20.646699905395508,
            26.81290054321289,
            28.776500701904297
          ]
        },
        {
          "atom_index": 144515,
          "name": "CB",
          "element": "C",
          "coord": [
            20.527799606323242,
            26.587600708007812,
            28.593799591064453
          ]
        },
        {
          "atom_index": 144516,
          "name": "CG",
          "element": "C",
          "coord": [
            20.61949920654297,
            26.51759910583496,
            28.498899459838867
          ]
        },
        {
          "atom_index": 144517,
          "name": "ND1",
          "element": "N",
          "coord": [
            20.697599411010742,
            26.584800720214844,
            28.407899856567383
          ]
        },
        {
          "atom_index": 144518,
          "name": "CD2",
          "element": "C",
          "coord": [
            20.64889907836914,
            26.38640022277832,
            28.483600616455078
          ]
        },
        {
          "atom_index": 144519,
          "name": "CE1",
          "element": "C",
          "coord": [
            20.76930046081543,
            26.498199462890625,
            28.338699340820312
          ]
        },
        {
          "atom_index": 144520,
          "name": "NE2",
          "element": "N",
          "coord": [
            20.741500854492188,
            26.37689971923828,
            28.382600784301758
          ]
        }
      ]
    },
    {
      "id": "BB:32",
      "chain": "BB",
      "resseq": 32,
      "icode": "",
      "resname": "PRO",
      "hetflag": " ",
      "sasa": 0.0,
      "atoms": [
        {
          "atom_index": 144521,
          "name": "N",
          "element": "N",
          "coord": [
            20.81060028076172,
            26.663000106811523,
            28.75320053100586
          ]
        },
        {
          "atom_index": 144522,
          "name": "CA",
          "element": "C",
          "coord": [
            20.912500381469727,
            26.758399963378906,
            28.797300338745117
          ]
        },
        {
          "atom_index": 144523,
          "name": "C",
          "element": "C",
          "coord": [
            20.934900283813477,
            26.873199462890625,
            28.702699661254883
          ]
        },
        {
          "atom_index": 144524,
          "name": "O",
          "element": "O",
          "coord": [
            21.003299713134766,
            26.968900680541992,
            28.740400314331055
          ]
        },
        {
          "atom_index": 144525,
          "name": "CB",
          "element": "C",
          "coord": [
            21.038400650024414,
            26.672399520874023,
            28.80739974975586
          ]
        },
        {
          "atom_index": 144526,
          "name": "CG",
          "element": "C",
          "coord": [
            20.98859977722168,
            26.534900665283203,
            28.8218994140625
          ]
        },
        {
          "atom_index": 144527,
          "name": "CD",
          "element": "C",
          "coord": [
            20.86639976501465,
            26.52829933166504,
            28.738500595092773
          ]
        }
      ]
    },
    {
      "id": "BB:33",
      "chain": "BB",
      "resseq": 33,
      "icode": "",
      "resname": "ILE",
      "hetflag": " ",
      "sasa": 0.0,
      "atoms": [
        {
          "atom_index": 144528,
          "name": "N",
          "element": "N",
          "coord": [
            20.88089942932129,
            26.86870002746582,
            28.582199096679688
          ]
        },
        {
          "atom_index": 144529,
          "name": "CA",
          "element": "C",
          "coord": [
            20.90410041809082,
            26.976999282836914,
            28.488500595092773
          ]
        },
        {
          "atom_index": 144530,
          "name": "C",
          "element": "C",
          "coord": [
            20.771900177001953,
            27.04330062866211,
            28.45359992980957
          ]
        },
        {
          "atom_index": 144531,
          "name": "O",
          "element": "O",
          "coord": [
            20.75309944152832,
            27.162599563598633,
            28.477800369262695
          ]
        },
        {
          "atom_index": 144532,
          "name": "CB",
          "element": "C",
          "coord": [
            20.9783992767334,
            26.926599502563477,
            28.36370086669922
          ]
        },
        {
          "atom_index": 144533,
          "name": "CG1",
          "element": "C",
          "coord": [
            21.125999450683594,
            26.90169906616211,
            28.394899368286133
          ]
        },
        {
          "atom_index": 144534,
          "name": "CG2",
          "element": "C",
          "coord": [
            20.970399856567383,
            27.025699615478516,
            28.253799438476562
          ]
        },
        {
          "atom_index": 144535,
          "name": "CD1",
          "element": "C",
          "coord": [
            21.160900115966797,
            26.76140022277832,
            28.436800003051758
          ]
        }
      ]
    },
    {
      "id": "BB:34",
      "chain": "BB",
      "resseq": 34,
      "icode": "",
      "resname": "TYR",
      "hetflag": " ",
      "sasa": 0.0,
      "atoms": [
        {
          "atom_index": 144536,
          "name": "N",
          "element": "N",
          "coord": [
            20.677499771118164,
            26.966299057006836,
            28.403499603271484
          ]
        },
        {
          "atom_index": 144537,
          "name": "CA",
          "element": "C",
          "coord": [
            20.56599998474121,
            27.023300170898438,
            28.33049964904785
          ]
        },
        {
          "atom_index": 144538,
          "name": "C",
          "element": "C",
          "coord": [
            20.45359992980957,
            27.069799423217773,
            28.420499801635742
          ]
        },
        {
          "atom_index": 144539,
          "name": "O",
          "element": "O",
          "coord": [
            20.35449981689453,
            27.12179946899414,
            28.36989974975586
          ]
        },
        {
          "atom_index": 144540,
          "name": "CB",
          "element": "C",
          "coord": [
            20.51409912109375,
            26.922399520874023,
            28.228700637817383
          ]
        },
        {
          "atom_index": 144541,
          "name": "CG",
          "element": "C",
          "coord": [
            20.618200302124023,
            26.885900497436523,
            28.12700080871582
          ]
        },
        {
          "atom_index": 144542,
          "name": "CD1",
          "element": "C",
          "coord": [
            20.71310043334961,
            26.78849983215332,
            28.152799606323242
          ]
        },
        {
          "atom_index": 144543,
          "name": "CD2",
          "element": "C",
          "coord": [
            20.622299194335938,
            26.94890022277832,
            28.005599975585938
          ]
        },
        {
          "atom_index": 144544,
          "name": "CE1",
          "element": "C",
          "coord": [
            20.808700561523438,
            26.756799697875977,
            28.0625
          ]
        },
        {
          "atom_index": 144545,
          "name": "CE2",
          "element": "C",
          "coord": [
            20.718000411987305,
            26.91699981689453,
            27.913299560546875
          ]
        },
        {
          "atom_index": 144546,
          "name": "CZ",
          "element": "C",
          "coord": [
            20.81049919128418,
            26.82069969177246,
            27.94260025024414
          ]
        },
        {
          "atom_index": 144547,
          "name": "OH",
          "element": "O",
          "coord": [
            20.90690040588379,
            26.788299560546875,
            27.851200103759766
          ]
        }
      ]
    },
    {
      "id": "BB:35",
      "chain": "BB",
      "resseq": 35,
      "icode": "",
      "resname": "GLY",
      "hetflag": " ",
      "sasa": 0.0,
      "atoms": [
        {
          "atom_index": 144548,
          "name": "N",
          "element": "N",
          "coord": [
            20.46489906311035,
            27.052099227905273,
            28.55120086669922
          ]
        },
        {
          "atom_index": 144549,
          "name": "CA",
          "element": "C",
          "coord": [
            20.368999481201172,
            27.108699798583984,
            28.64299964904785
          ]
        },
        {
          "atom_index": 144550,
          "name": "C",
          "element": "C",
          "coord": [
            20.234800338745117,
            27.03969955444336,
            28.65220069885254
          ]
        },
        {
          "atom_index": 144551,
          "name": "O",
          "element": "O",
          "coord": [
            20.152799606323242,
            27.08099937438965,
            28.73419952392578
          ]
        }
      ]
    },
    {
      "id": "BB:36",
      "chain": "BB",
      "resseq": 36,
      "icode": "",
      "resname": "LYS",
      "hetflag": " ",
      "sasa": 0.0,
      "atoms": [
        {
          "atom_index": 144552,
          "name": "N",
          "element": "N",
          "coord": [
            20.208799362182617,
            26.937700271606445,
            28.571699142456055
          ]
        },
        {
          "atom_index": 144553,
          "name": "CA",
          "element": "C",
          "coord": [
            20.084800720214844,
            26.861499786376953,
            28.578100204467773
          ]
        },
        {
          "atom_index": 144554,
          "name": "C",
          "element": "C",
          "coord": [
            20.078699111938477,
            26.784400939941406,
            28.7101993560791
          ]
        },
        {
          "atom_index": 144555,
          "name": "O",
          "element": "O",
          "coord": [
            20.179100036621094,
            26.76919937133789,
            28.779600143432617
          ]
        },
        {
          "atom_index": 144556,
          "name": "CB",
          "element": "C",
          "coord": [
            20.07990074157715,
            26.767499923706055,
            28.45709991455078
          ]
        },
        {
          "atom_index": 144557,
          "name": "CG",
          "element": "C",
          "coord": [
            19.95319938659668,
            26.6914005279541,
            28.428600311279297
          ]
        },
        {
          "atom_index": 144558,
          "name": "CD",
          "element": "C",
          "coord": [
            19.84749984741211,
            26.77750015258789,
            28.372499465942383
          ]
        },
        {
          "atom_index": 144559,
          "name": "CE",
          "element": "C",
          "coord": [
            19.724000930786133,
            26.6968994140625,
            28.36050033569336
          ]
        },
        {
          "atom_index": 144560,
          "name": "NZ",
          "element": "N",
          "coord": [
            19.754499435424805,
            26.58060073852539,
            28.277999877929688
          ]
        }
      ]
    },
    {
      "id": "BB:37",
      "chain": "BB",
      "resseq": 37,
      "icode": "",
      "resname": "PHE",
      "hetflag": " ",
      "sasa": 0.0,
      "atoms": [
        {
          "atom_index": 144561,
          "name": "N",
          "element": "N",
          "coord": [
            19.960399627685547,
            26.735700607299805,
            28.746700286865234
          ]
        },
        {
          "atom_index": 144562,
          "name": "CA",
          "element": "C",
          "coord": [
            19.944499969482422,
            26.650999069213867,
            28.865100860595703
          ]
        },
        {
          "atom_index": 144563,
          "name": "C",
          "element": "C",
          "coord": [
            19.900400161743164,
            26.510000228881836,
            28.823699951171875
          ]
        },
        {
          "atom_index": 144564,
          "name": "O",
          "element": "O",
          "coord": [
            19.78190040588379,
            26.47760009765625,
            28.827499389648438
          ]
        },
        {
          "atom_index": 144565,
          "name": "CB",
          "element": "C",
          "coord": [
            19.846099853515625,
            26.713699340820312,
            28.959299087524414
          ]
        },
        {
          "atom_index": 144566,
          "name": "CG",
          "element": "C",
          "coord": [
            19.90730094909668,
            26.810800552368164,
            29.054399490356445
          ]
        },
        {
          "atom_index": 144567,
          "name": "CD1",
          "element": "C",
          "coord": [
            20.00309944152832,
            26.77079963684082,
            29.144500732421875
          ]
        },
        {
          "atom_index": 144568,
          "name": "CD2",
          "element": "C",
          "coord": [
            19.868799209594727,
            26.94300079345703,
            29.054000854492188
          ]
        },
        {
          "atom_index": 144569,
          "name": "CE1",
          "element": "C",
          "coord": [
            20.057600021362305,
            26.861400604248047,
            29.233400344848633
          ]
        },
        {
          "atom_index": 144570,
          "name": "CE2",
          "element": "C",
          "coord": [
            19.9242000579834,
            27.033599853515625,
            29.142499923706055
          ]
        },
        {
          "atom_index": 144571,
          "name": "CZ",
          "element": "C",
          "coord": [
            20.018699645996094,
            26.99250030517578,
            29.23150062561035
          ]
        }
      ]
    },
    {
      "id": "BB:38",
      "chain": "BB",
      "resseq": 38,
      "icode": "",
      "resname": "ILE",
      "hetflag": " ",
      "sasa": 0.0,
      "atoms": [
        {
          "atom_index": 144572,
          "name": "N",
          "element": "N",
          "coord": [
            19.997299194335938,
            26.424699783325195,
            28.789499282836914
          ]
        },
        {
          "atom_index": 144573,
          "name": "CA",
          "element": "C",
          "coord": [
            19.97369956970215,
            26.290800094604492,
            28.73550033569336
          ]
        },
        {
          "atom_index": 144574,
          "name": "C",
          "element": "C",
          "coord": [
            19.925500869750977,
            26.19860076904297,
            28.846599578857422
          ]
        },
        {
          "atom_index": 144575,
          "name": "O",
          "element": "O",
          "coord": [
            19.93199920654297,
            26.234800338745117,
            28.964099884033203
          ]
        },
        {
          "atom_index": 144576,
          "name": "CB",
          "element": "C",
          "coord": [
            20.102399826049805,
            26.234800338745117,
            28.673500061035156
          ]
        },
        {
          "atom_index": 144577,
          "name": "CG1",
          "element": "C",
          "coord": [
            20.179500579833984,
            26.343799591064453,
            28.60409927368164
          ]
        },
        {
          "atom_index": 144578,
          "name": "CG2",
          "element": "C",
          "coord": [
            20.072500228881836,
            26.13789939880371,
            28.561500549316406
          ]
        },
        {
          "atom_index": 144579,
          "name": "CD1",
          "element": "C",
          "coord": [
            20.31279945373535,
            26.29640007019043,
            28.55929946899414
          ]
        }
      ]
    },
    {
      "id": "BB:39",
      "chain": "BB",
      "resseq": 39,
      "icode": "",
      "resname": "LYS",
      "hetflag": " ",
      "sasa": 0.0,
      "atoms": [
        {
          "atom_index": 144580,
          "name": "N",
          "element": "N",
          "coord": [
            19.877399444580078,
            26.079299926757812,
            28.812599182128906
          ]
        },
        {
          "atom_index": 144581,
          "name": "CA",
          "element": "C",
          "coord": [
            19.86639976501465,
            25.969600677490234,
            28.907499313354492
          ]
        },
        {
          "atom_index": 144582,
          "name": "C",
          "element": "C",
          "coord": [
            19.971500396728516,
            25.865400314331055,
            28.87470054626465
          ]
        },
        {
          "atom_index": 144583,
          "name": "O",
          "element": "O",
          "coord": [
            20.000600814819336,
            25.840999603271484,
            28.75779914855957
          ]
        },
        {
          "atom_index": 144584,
          "name": "CB",
          "element": "C",
          "coord": [
            19.729799270629883,
            25.902999877929688,
            28.90250015258789
          ]
        },
        {
          "atom_index": 144585,
          "name": "CG",
          "element": "C",
          "coord": [
            19.614299774169922,
            25.99020004272461,
            28.93910026550293
          ]
        },
        {
          "atom_index": 144586,
          "name": "CD",
          "element": "C",
          "coord": [
            19.490699768066406,
            25.906400680541992,
            28.959699630737305
          ]
        },
        {
          "atom_index": 144587,
          "name": "CE",
          "element": "C",
          "coord": [
            19.36680030822754,
            25.984100341796875,
            28.923999786376953
          ]
        },
        {
          "atom_index": 144588,
          "name": "NZ",
          "element": "N",
          "coord": [
            19.245800018310547,
            25.899099349975586,
            28.93090057373047
          ]
        }
      ]
    },
    {
      "id": "BB:40",
      "chain": "BB",
      "resseq": 40,
      "icode": "",
      "resname": "ARG",
      "hetflag": " ",
      "sasa": 0.0,
      "atoms": [
        {
          "atom_index": 144589,
          "name": "N",
          "element": "N",
          "coord": [
            20.02910041809082,
            25.804399490356445,
            28.976900100708008
          ]
        },
        {
          "atom_index": 144590,
          "name": "CA",
          "element": "C",
          "coord": [
            20.11910057067871,
            25.691999435424805,
            28.956899642944336
          ]
        },
        {
          "atom_index": 144591,
          "name": "C",
          "element": "C",
          "coord": [
            20.082199096679688,
            25.585800170898438,
            29.058700561523438
          ]
        },
        {
          "atom_index": 144592,
          "name": "O",
          "element": "O",
          "coord": [
            20.044099807739258,
            25.618799209594727,
            29.17099952697754
          ]
        },
        {
          "atom_index": 144593,
          "name": "CB",
          "element": "C",
          "coord": [
            20.265499114990234,
            25.730899810791016,
            28.973800659179688
          ]
        },
        {
          "atom_index": 144594,
          "name": "CG",
          "element": "C",
          "coord": [
            20.318500518798828,
            25.825000762939453,
            28.869800567626953
          ]
        },
        {
          "atom_index": 144595,
          "name": "CD",
          "element": "C",
          "coord": [
            20.33060073852539,
            25.75830078125,
            28.736900329589844
          ]
        },
        {
          "atom_index": 144596,
          "name": "NE",
          "element": "N",
          "coord": [
            20.340999603271484,
            25.85580062866211,
            28.629199981689453
          ]
        },
        {
          "atom_index": 144597,
          "name": "CZ",
          "element": "C",
          "coord": [
            20.303199768066406,
            25.83289909362793,
            28.5039005279541
          ]
        },
        {
          "atom_index": 144598,
          "name": "NH1",
          "element": "N",
          "coord": [
            20.252399444580078,
            25.715499877929688,
            28.470300674438477
          ]
        },
        {
          "atom_index": 144599,
          "name": "NH2",
          "element": "N",
          "coord": [
            20.315500259399414,
            25.927499771118164,
            28.41200065612793
          ]
        }
      ]
    },
    {
      "id": "BB:41",
      "chain": "BB",
      "resseq": 41,
      "icode": "",
      "resname": "THR",
      "hetflag": " ",
      "sasa": 0.0,
      "atoms": [
        {
          "atom_index": 144600,
          "name": "N",
          "element": "N",
          "coord": [
            20.092599868774414,
            25.458599090576172,
            29.020700454711914
          ]
        },
        {
          "atom_index": 144601,
          "name": "CA",
          "element": "C",
          "coord": [
            20.054100036621094,
            25.349599838256836,
            29.108999252319336
          ]
        },
        {
          "atom_index": 144602,
          "name": "C",
          "element": "C",
          "coord": [
            20.17140007019043,
            25.25779914855957,
            29.136600494384766
          ]
        },
        {
          "atom_index": 144603,
          "name": "O",
          "element": "O",
          "coord": [
            20.260299682617188,
            25.2406005859375,
            29.053199768066406
          ]
        },
        {
          "atom_index": 144604,
          "name": "CB",
          "element": "C",
          "coord": [
            19.94230079650879,
            25.266199111938477,
            29.05120086669922
          ]
        },
        {
          "atom_index": 144605,
          "name": "OG1",
          "element": "O",
          "coord": [
            19.98780059814453,
            25.20509910583496,
            28.930500030517578
          ]
        },
        {
          "atom_index": 144606,
          "name": "CG2",
          "element": "C",
          "coord": [
            19.822500228881836,
            25.351999282836914,
            29.020999908447266
          ]
        }
      ]
    },
    {
      "id": "BB:42",
      "chain": "BB",
      "resseq": 42,
      "icode": "",
      "resname": "THR",
      "hetflag": " ",
      "sasa": 0.0,
      "atoms": [
        {
          "atom_index": 144607,
          "name": "N",
          "element": "N",
          "coord": [
            20.1697998046875,
            25.198400497436523,
            29.25469970703125
          ]
        },
        {
          "atom_index": 144608,
          "name": "CA",
          "element": "C",
          "coord": [
            20.266199111938477,
            25.096799850463867,
            29.292800903320312
          ]
        },
        {
          "atom_index": 144609,
          "name": "C",
          "element": "C",
          "coord": [
            20.1919002532959,
            24.971599578857422,
            29.336700439453125
          ]
        },
        {
          "atom_index": 144610,
          "name": "O",
          "element": "O",
          "coord": [
            20.08449935913086,
            24.97949981689453,
            29.396900177001953
          ]
        },
        {
          "atom_index": 144611,
          "name": "CB",
          "element": "C",
          "coord": [
            20.36090087890625,
            25.146499633789062,
            29.402799606323242
          ]
        },
        {
          "atom_index": 144612,
          "name": "OG1",
          "element": "O",
          "coord": [
            20.444799423217773,
            25.0393009185791,
            29.445499420166016
          ]
        },
        {
          "atom_index": 144613,
          "name": "CG2",
          "element": "C",
          "coord": [
            20.28660011291504,
            25.201900482177734,
            29.52039909362793
          ]
        }
      ]
    },
    {
      "id": "BB:43",
      "chain": "BB",
      "resseq": 43,
      "icode": "",
      "resname": "LYS",
      "hetflag": " ",
      "sasa": 0.0,
      "atoms": [
        {
          "atom_index": 144614,
          "name": "N",
          "element": "N",
          "coord": [
            20.24720001220703,
            24.856300354003906,
            29.302600860595703
          ]
        },
        {
          "atom_index": 144615,
          "name": "CA",
          "element": "C",
          "coord": [
            20.18400001525879,
            24.7278995513916,
            29.327499389648438
          ]
        },
        {
          "atom_index": 144616,
          "name": "C",
          "element": "C",
          "coord": [
            20.26409912109375,
            24.654300689697266,
            29.43320083618164
          ]
        },
        {
          "atom_index": 144617,
          "name": "O",
          "element": "O",
          "coord": [
            20.383699417114258,
            24.630699157714844,
            29.4148006439209
          ]
        },
        {
          "atom_index": 144618,
          "name": "CB",
          "element": "C",
          "coord": [
            20.17799949645996,
            24.645599365234375,
            29.19969940185547
          ]
        },
        {
          "atom_index": 144619,
          "name": "CG",
          "element": "C",
          "coord": [
            20.050899505615234,
            24.658199310302734,
            29.120800018310547
          ]
        },
        {
          "atom_index": 144620,
          "name": "CD",
          "element": "C",
          "coord": [
            20.055299758911133,
            24.561800003051758,
            29.003999710083008
          ]
        },
        {
          "atom_index": 144621,
          "name": "CE",
          "element": "C",
          "coord": [
            19.957199096679688,
            24.598800659179688,
            28.89590072631836
          ]
        },
        {
          "atom_index": 144622,
          "name": "NZ",
          "element": "N",
          "coord": [
            19.818899154663086,
            24.6023006439209,
            28.947999954223633
          ]
        }
      ]
    },
    {
      "id": "BB:44",
      "chain": "BB",
      "resseq": 44,
      "icode": "",
      "resname": "LEU",
      "hetflag": " ",
      "sasa": 0.0,
      "atoms": [
        {
          "atom_index": 144623,
          "name": "N",
          "element": "N",
          "coord": [
            20.198999404907227,
            24.61680030822754,
            29.542200088500977
          ]
        },
        {
          "atom_index": 144624,
          "name": "CA",
          "element": "C",
          "coord": [
            20.265399932861328,
            24.546100616455078,
            29.649999618530273
          ]
        },
        {
          "atom_index": 144625,
          "name": "C",
          "element": "C",
          "coord": [
            20.20199966430664,
            24.410900115966797,
            29.674800872802734
          ]
        },
        {
          "atom_index": 144626,
          "name": "O",
          "element": "O",
          "coord": [
            20.081600189208984,
            24.3927001953125,
            29.6564998626709
          ]
        },
        {
          "atom_index": 144627,
          "name": "CB",
          "element": "C",
          "coord": [
            20.260499954223633,
            24.623199462890625,
            29.779399871826172
          ]
        },
        {
          "atom_index": 144628,
          "name": "CG",
          "element": "C",
          "coord": [
            20.359800338745117,
            24.735200881958008,
            29.79490089416504
          ]
        },
        {
          "atom_index": 144629,
          "name": "CD1",
          "element": "C",
          "coord": [
            20.33799934387207,
            24.795400619506836,
            29.929399490356445
          ]
        },
        {
          "atom_index": 144630,
          "name": "CD2",
          "element": "C",
          "coord": [
            20.497800827026367,
            24.67620086669922,
            29.784900665283203
          ]
        }
      ]
    },
    {
      "id": "BB:45",
      "chain": "BB",
      "resseq": 45,
      "icode": "",
      "resname": "HIS",
      "hetflag": " ",
      "sasa": 0.0,
      "atoms": [
        {
          "atom_index": 144631,
          "name": "N",
          "element": "N",
          "coord": [
            20.284700393676758,
            24.31730079650879,
            29.719100952148438
          ]
        },
        {
          "atom_index": 144632,
          "name": "CA",
          "element": "C",
          "coord": [
            20.235599517822266,
            24.19230079650879,
            29.7731990814209
          ]
        },
        {
          "atom_index": 144633,
          "name": "C",
          "element": "C",
          "coord": [
            20.20050048828125,
            24.212200164794922,
            29.918800354003906
          ]
        },
        {
          "atom_index": 144634,
          "name": "O",
          "element": "O",
          "coord": [
            20.273300170898438,
            24.277700424194336,
            29.992399215698242
          ]
        },
        {
          "atom_index": 144635,
          "name": "CB",
          "element": "C",
          "coord": [
            20.34119987487793,
            24.083999633789062,
            29.76110076904297
          ]
        },
        {
          "atom_index": 144636,
          "name": "CG",
          "element": "C",
          "coord": [
            20.36009979248047,
            24.035200119018555,
            29.62220001220703
          ]
        },
        {
          "atom_index": 144637,
          "name": "ND1",
          "element": "N",
          "coord": [
            20.45549964904785,
            23.94230079650879,
            29.588300704956055
          ]
        },
        {
          "atom_index": 144638,
          "name": "CD2",
          "element": "C",
          "coord": [
            20.296199798583984,
            24.067100524902344,
            29.50790023803711
          ]
        },
        {
          "atom_index": 144639,
          "name": "CE1",
          "element": "C",
          "coord": [
            20.448699951171875,
            23.91819953918457,
            29.458900451660156
          ]
        },
        {
          "atom_index": 144640,
          "name": "NE2",
          "element": "N",
          "coord": [
            20.35260009765625,
            23.992599487304688,
            29.407800674438477
          ]
        }
      ]
    },
    {
      "id": "BB:46",
      "chain": "BB",
      "resseq": 46,
      "icode": "",
      "resname": "VAL",
      "hetflag": " ",
      "sasa": 0.0,
      "atoms": [
        {
          "atom_index": 144641,
          "name": "N",
          "element": "N",
          "coord": [
            20.087799072265625,
            24.157800674438477,
            29.960800170898438
          ]
        },
        {
          "atom_index": 144642,
          "name": "CA",
          "element": "C",
          "coord": [
            20.04800033569336,
            24.1653995513916,
            30.100099563598633
          ]
        },
        {
          "atom_index": 144643,
          "name": "C",
          "element": "C",
          "coord": [
            20.02050018310547,
            24.02560043334961,
            30.151199340820312
          ]
        },
        {
          "atom_index": 144644,
          "name": "O",
          "element": "O",
          "coord": [
            19.92889976501465,
            23.958499908447266,
            30.1028995513916
          ]
        },
        {
          "atom_index": 144645,
          "name": "CB",
          "element": "C",
          "coord": [
            19.92490005493164,
            24.253299713134766,
            30.12070083618164
          ]
        },
        {
          "atom_index": 144646,
          "name": "CG1",
          "element": "C",
          "coord": [
            19.885900497436523,
            24.25079917907715,
            30.264999389648438
          ]
        },
        {
          "atom_index": 144647,
          "name": "CG2",
          "element": "C",
          "coord": [
            19.957000732421875,
            24.39189910888672,
            30.082700729370117
          ]
        }
      ]
    },
    {
      "id": "BB:47",
      "chain": "BB",
      "resseq": 47,
      "icode": "",
      "resname": "HIS",
      "hetflag": " ",
      "sasa": 0.0,
      "atoms": [
        {
          "atom_index": 144648,
          "name": "N",
          "element": "N",
          "coord": [
            20.100299835205078,
            23.981399536132812,
            30.247299194335938
          ]
        },
        {
          "atom_index": 144649,
          "name": "CA",
          "element": "C",
          "coord": [
            20.06800079345703,
            23.861600875854492,
            30.322500228881836
          ]
        },
        {
          "atom_index": 144650,
          "name": "C",
          "element": "C",
          "coord": [
            19.943199157714844,
            23.886499404907227,
            30.403600692749023
          ]
        },
        {
          "atom_index": 144651,
          "name": "O",
          "element": "O",
          "coord": [
            19.92690086364746,
            23.992300033569336,
            30.46380043029785
          ]
        },
        {
          "atom_index": 144652,
          "name": "CB",
          "element": "C",
          "coord": [
            20.1825008392334,
            23.825199127197266,
            30.41659927368164
          ]
        },
        {
          "atom_index": 144653,
          "name": "CG",
          "element": "C",
          "coord": [
            20.152700424194336,
            23.712600708007812,
            30.510400772094727
          ]
        },
        {
          "atom_index": 144654,
          "name": "ND1",
          "element": "N",
          "coord": [
            20.199100494384766,
            23.58489990234375,
            30.48859977722168
          ]
        },
        {
          "atom_index": 144655,
          "name": "CD2",
          "element": "C",
          "coord": [
            20.087400436401367,
            23.708999633789062,
            30.6289005279541
          ]
        },
        {
          "atom_index": 144656,
          "name": "CE1",
          "element": "C",
          "coord": [
            20.160999298095703,
            23.506900787353516,
            30.587900161743164
          ]
        },
        {
          "atom_index": 144657,
          "name": "NE2",
          "element": "N",
          "coord": [
            20.092300415039062,
            23.579599380493164,
            30.673999786376953
          ]
        }
      ]
    },
    {
      "id": "BB:48",
      "chain": "BB",
      "resseq": 48,
      "icode": "",
      "resname": "ASP",
      "hetflag": " ",
      "sasa": 0.0,
      "atoms": [
        {
          "atom_index": 144658,
          "name": "N",
          "element": "N",
          "coord": [
            19.85610008239746,
            23.787700653076172,
            30.407400131225586
          ]
        },
        {
          "atom_index": 144659,
          "name": "CA",
          "element": "C",
          "coord": [
            19.75670051574707,
            23.785900115966797,
            30.512399673461914
          ]
        },
        {
          "atom_index": 144660,
          "name": "C",
          "element": "C",
          "coord": [
            19.72719955444336,
            23.641300201416016,
            30.54599952697754
          ]
        },
        {
          "atom_index": 144661,
          "name": "O",
          "element": "O",
          "coord": [
            19.727399826049805,
            23.55419921875,
            30.458599090576172
          ]
        },
        {
          "atom_index": 144662,
          "name": "CB",
          "element": "C",
          "coord": [
            19.62849998474121,
            23.859800338745117,
            30.473800659179688
          ]
        },
        {
          "atom_index": 144663,
          "name": "CG",
          "element": "C",
          "coord": [
            19.546600341796875,
            23.784900665283203,
            30.374500274658203
          ]
        },
        {
          "atom_index": 144664,
          "name": "OD1",
          "element": "O",
          "coord": [
            19.603500366210938,
            23.73740005493164,
            30.27519989013672
          ]
        },
        {
          "atom_index": 144665,
          "name": "OD2",
          "element": "O",
          "coord": [
            19.425199508666992,
            23.77199935913086,
            30.39579963684082
          ]
        }
      ]
    },
    {
      "id": "BB:49",
      "chain": "BB",
      "resseq": 49,
      "icode": "",
      "resname": "GLU",
      "hetflag": " ",
      "sasa": 0.0,
      "atoms": [
        {
          "atom_index": 144666,
          "name": "N",
          "element": "N",
          "coord": [
            19.70490074157715,
            23.616300582885742,
            30.674100875854492
          ]
        },
        {
          "atom_index": 144667,
          "name": "CA",
          "element": "C",
          "coord": [
            19.639299392700195,
            23.49370002746582,
            30.712600708007812
          ]
        },
        {
          "atom_index": 144668,
          "name": "C",
          "element": "C",
          "coord": [
            19.492399215698242,
            23.501699447631836,
            30.675199508666992
          ]
        },
        {
          "atom_index": 144669,
          "name": "O",
          "element": "O",
          "coord": [
            19.441200256347656,
            23.606199264526367,
            30.634000778198242
          ]
        },
        {
          "atom_index": 144670,
          "name": "CB",
          "element": "C",
          "coord": [
            19.65489959716797,
            23.4689998626709,
            30.86199951171875
          ]
        },
        {
          "atom_index": 144671,
          "name": "CG",
          "element": "C",
          "coord": [
            19.7987003326416,
            23.46660041809082,
            30.908199310302734
          ]
        },
        {
          "atom_index": 144672,
          "name": "CD",
          "element": "C",
          "coord": [
            19.87459945678711,
            23.347999572753906,
            30.853700637817383
          ]
        },
        {
          "atom_index": 144673,
          "name": "OE1",
          "element": "O",
          "coord": [
            19.939800262451172,
            23.363100051879883,
            30.74920082092285
          ]
        },
        {
          "atom_index": 144674,
          "name": "OE2",
          "element": "O",
          "coord": [
            19.869600296020508,
            23.239299774169922,
            30.915000915527344
          ]
        }
      ]
    },
    {
      "id": "BB:50",
      "chain": "BB",
      "resseq": 50,
      "icode": "",
      "resname": "ASN",
      "hetflag": " ",
      "sasa": 4.867842197418213,
      "atoms": [
        {
          "atom_index": 144675,
          "name": "N",
          "element": "N",
          "coord": [
            19.427200317382812,
            23.38599967956543,
            30.681299209594727
          ]
        },
        {
          "atom_index": 144676,
          "name": "CA",
          "element": "C",
          "coord": [
            19.282499313354492,
            23.366600036621094,
            30.680700302124023
          ]
        },
        {
          "atom_index": 144677,
          "name": "C",
          "element": "C",
          "coord": [
            19.219200134277344,
            23.39150047302246,
            30.543800354003906
          ]
        },
        {
          "atom_index": 144678,
          "name": "O",
          "element": "O",
          "coord": [
            19.1033992767334,
            23.354900360107422,
            30.522899627685547
          ]
        },
        {
          "atom_index": 144679,
          "name": "CB",
          "element": "C",
          "coord": [
            19.216800689697266,
            23.45560073852539,
            30.78700065612793
          ]
        },
        {
          "atom_index": 144680,
          "name": "CG",
          "element": "C",
          "coord": [
            19.288999557495117,
            23.449800491333008,
            30.920299530029297
          ]
        },
        {
          "atom_index": 144681,
          "name": "OD1",
          "element": "O",
          "coord": [
            19.324199676513672,
            23.34280014038086,
            30.9689998626709
          ]
        },
        {
          "atom_index": 144682,
          "name": "ND2",
          "element": "N",
          "coord": [
            19.317699432373047,
            23.566299438476562,
            30.97599983215332
          ]
        }
      ]
    },
    {
      "id": "BB:51",
      "chain": "BB",
      "resseq": 51,
      "icode": "",
      "resname": "ASN",
      "hetflag": " ",
      "sasa": 0.5045997500419617,
      "atoms": [
        {
          "atom_index": 144683,
          "name": "N",
          "element": "N",
          "coord": [
            19.29680061340332,
            23.445999145507812,
            30.45009994506836
          ]
        },
        {
          "atom_index": 144684,
          "name": "CA",
          "element": "C",
          "coord": [
            19.260499954223633,
            23.473100662231445,
            30.31089973449707
          ]
        },
        {
          "atom_index": 144685,
          "name": "C",
          "element": "C",
          "coord": [
            19.12660026550293,
            23.545900344848633,
            30.2987003326416
          ]
        },
        {
          "atom_index": 144686,
          "name": "O",
          "element": "O",
          "coord": [
            19.029199600219727,
            23.493900299072266,
            30.2450008392334
          ]
        },
        {
          "atom_index": 144687,
          "name": "CB",
          "element": "C",
          "coord": [
            19.26140022277832,
            23.343799591064453,
            30.229900360107422
          ]
        },
        {
          "atom_index": 144688,
          "name": "CG",
          "element": "C",
          "coord": [
            19.28730010986328,
            23.36840057373047,
            30.08329963684082
          ]
        },
        {
          "atom_index": 144689,
          "name": "OD1",
          "element": "O",
          "coord": [
            19.29960060119629,
            23.482799530029297,
            30.039899826049805
          ]
        },
        {
          "atom_index": 144690,
          "name": "ND2",
          "element": "N",
          "coord": [
            19.30030059814453,
            23.26099967956543,
            30.00659942626953
          ]
        }
      ]
    },
    {
      "id": "BB:52",
      "chain": "BB",
      "resseq": 52,
      "icode": "",
      "resname": "GLU",
      "hetflag": " ",
      "sasa": 0.1261194348335266,
      "atoms": [
        {
          "atom_index": 144691,
          "name": "N",
          "element": "N",
          "coord": [
            19.123300552368164,
            23.66819953918457,
            30.35140037536621
          ]
        },
        {
          "atom_index": 144692,
          "name": "CA",
          "element": "C",
          "coord": [
            18.999399185180664,
            23.742300033569336,
            30.37070083618164
          ]
        },
        {
          "atom_index": 144693,
          "name": "C",
          "element": "C",
          "coord": [
            18.984100341796875,
            23.86210060119629,
            30.27750015258789
          ]
        },
        {
          "atom_index": 144694,
          "name": "O",
          "element": "O",
          "coord": [
            18.922399520874023,
            23.96179962158203,
            30.314699172973633
          ]
        },
        {
          "atom_index": 144695,
          "name": "CB",
          "element": "C",
          "coord": [
            18.988800048828125,
            23.78890037536621,
            30.515300750732422
          ]
        },
        {
          "atom_index": 144696,
          "name": "CG",
          "element": "C",
          "coord": [
            19.107999801635742,
            23.86720085144043,
            30.562999725341797
          ]
        },
        {
          "atom_index": 144697,
          "name": "CD",
          "element": "C",
          "coord": [
            19.07379913330078,
            23.95669937133789,
            30.678800582885742
          ]
        },
        {
          "atom_index": 144698,
          "name": "OE1",
          "element": "O",
          "coord": [
            18.95669937133789,
            23.99810028076172,
            30.688600540161133
          ]
        },
        {
          "atom_index": 144699,
          "name": "OE2",
          "element": "O",
          "coord": [
            19.163400650024414,
            23.985300064086914,
            30.76059913635254
          ]
        }
      ]
    },
    {
      "id": "BB:53",
      "chain": "BB",
      "resseq": 53,
      "icode": "",
      "resname": "CYS",
      "hetflag": " ",
      "sasa": 0.0,
      "atoms": [
        {
          "atom_index": 144700,
          "name": "N",
          "element": "N",
          "coord": [
            19.035999298095703,
            23.854299545288086,
            30.15559959411621
          ]
        },
        {
          "atom_index": 144701,
          "name": "CA",
          "element": "C",
          "coord": [
            19.02359962463379,
            23.965299606323242,
            30.062700271606445
          ]
        },
        {
          "atom_index": 144702,
          "name": "C",
          "element": "C",
          "coord": [
            19.007600784301758,
            23.91390037536621,
            29.92099952697754
          ]
        },
        {
          "atom_index": 144703,
          "name": "O",
          "element": "O",
          "coord": [
            19.062599182128906,
            23.810300827026367,
            29.884300231933594
          ]
        },
        {
          "atom_index": 144704,
          "name": "CB",
          "element": "C",
          "coord": [
            19.14419937133789,
            24.058300018310547,
            30.06760025024414
          ]
        },
        {
          "atom_index": 144705,
          "name": "SG",
          "element": "S",
          "coord": [
            19.159700393676758,
            24.157100677490234,
            30.216999053955078
          ]
        }
      ]
    },
    {
      "id": "BB:54",
      "chain": "BB",
      "resseq": 54,
      "icode": "",
      "resname": "GLY",
      "hetflag": " ",
      "sasa": 0.0,
      "atoms": [
        {
          "atom_index": 144706,
          "name": "N",
          "element": "N",
          "coord": [
            18.931800842285156,
            23.989299774169922,
            29.84160041809082
          ]
        },
        {
          "atom_index": 144707,
          "name": "CA",
          "element": "C",
          "coord": [
            18.911399841308594,
            23.95829963684082,
            29.70170021057129
          ]
        },
        {
          "atom_index": 144708,
          "name": "C",
          "element": "C",
          "coord": [
            18.93560028076172,
            24.08060073852539,
            29.615100860595703
          ]
        },
        {
          "atom_index": 144709,
          "name": "O",
          "element": "O",
          "coord": [
            18.965099334716797,
            24.18910026550293,
            29.665000915527344
          ]
        }
      ]
    },
    {
      "id": "BB:55",
      "chain": "BB",
      "resseq": 55,
      "icode": "",
      "resname": "ILE",
      "hetflag": " ",
      "sasa": 0.0,
      "atoms": [
        {
          "atom_index": 144710,
          "name": "N",
          "element": "N",
          "coord": [
            18.924699783325195,
            24.05900001525879,
            29.483699798583984
          ]
        },
        {
          "atom_index": 144711,
          "name": "CA",
          "element": "C",
          "coord": [
            18.942800521850586,
            24.16629981994629,
            29.386699676513672
          ]
        },
        {
          "atom_index": 144712,
          "name": "C",
          "element": "C",
          "coord": [
            18.837499618530273,
            24.273700714111328,
            29.40839958190918
          ]
        },
        {
          "atom_index": 144713,
          "name": "O",
          "element": "O",
          "coord": [
            18.72249984741211,
            24.24449920654297,
            29.4424991607666
          ]
        },
        {
          "atom_index": 144714,
          "name": "CB",
          "element": "C",
          "coord": [
            18.93630027770996,
            24.10919952392578,
            29.24410057067871
          ]
        },
        {
          "atom_index": 144715,
          "name": "CG1",
          "element": "C",
          "coord": [
            19.029199600219727,
            23.989200592041016,
            29.230899810791016
          ]
        },
        {
          "atom_index": 144716,
          "name": "CG2",
          "element": "C",
          "coord": [
            18.973499298095703,
            24.21299934387207,
            29.14109992980957
          ]
        },
        {
          "atom_index": 144717,
          "name": "CD1",
          "element": "C",
          "coord": [
            19.03820037841797,
            23.931900024414062,
            29.092199325561523
          ]
        }
      ]
    },
    {
      "id": "BB:56",
      "chain": "BB",
      "resseq": 56,
      "icode": "",
      "resname": "GLY",
      "hetflag": " ",
      "sasa": 0.0,
      "atoms": [
        {
          "atom_index": 144718,
          "name": "N",
          "element": "N",
          "coord": [
            18.877700805664062,
            24.39900016784668,
            29.393699645996094
          ]
        },
        {
          "atom_index": 144719,
          "name": "CA",
          "element": "C",
          "coord": [
            18.78420066833496,
            24.508499145507812,
            29.403799057006836
          ]
        },
        {
          "atom_index": 144720,
          "name": "C",
          "element": "C",
          "coord": [
            18.750999450683594,
            24.53890037536621,
            29.547500610351562
          ]
        },
        {
          "atom_index": 144721,
          "name": "O",
          "element": "O",
          "coord": [
            18.63520050048828,
            24.53030014038086,
            29.588499069213867
          ]
        }
      ]
    },
    {
      "id": "BB:57",
      "chain": "BB",
      "resseq": 57,
      "icode": "",
      "resname": "ASP",
      "hetflag": " ",
      "sasa": 0.0,
      "atoms": [
        {
          "atom_index": 144722,
          "name": "N",
          "element": "N",
          "coord": [
            18.852100372314453,
            24.57539939880371,
            29.624900817871094
          ]
        },
        {
          "atom_index": 144723,
          "name": "CA",
          "element": "C",
          "coord": [
            18.834299087524414,
            24.58799934387207,
            29.76799964904785
          ]
        },
        {
          "atom_index": 144724,
          "name": "C",
          "element": "C",
          "coord": [
            18.94379997253418,
            24.67889976501465,
            29.820600509643555
          ]
        },
        {
          "atom_index": 144725,
          "name": "O",
          "element": "O",
          "coord": [
            19.0531005859375,
            24.682899475097656,
            29.76460075378418
          ]
        },
        {
          "atom_index": 144726,
          "name": "CB",
          "element": "C",
          "coord": [
            18.839500427246094,
            24.449800491333008,
            29.83180046081543
          ]
        },
        {
          "atom_index": 144727,
          "name": "CG",
          "element": "C",
          "coord": [
            18.766599655151367,
            24.443300247192383,
            29.960599899291992
          ]
        },
        {
          "atom_index": 144728,
          "name": "OD1",
          "element": "O",
          "coord": [
            18.725900650024414,
            24.549299240112305,
            30.010900497436523
          ]
        },
        {
          "atom_index": 144729,
          "name": "OD2",
          "element": "O",
          "coord": [
            18.744699478149414,
            24.330699920654297,
            30.00819969177246
          ]
        }
      ]
    },
    {
      "id": "BB:58",
      "chain": "BB",
      "resseq": 58,
      "icode": "",
      "resname": "VAL",
      "hetflag": " ",
      "sasa": 0.0,
      "atoms": [
        {
          "atom_index": 144730,
          "name": "N",
          "element": "N",
          "coord": [
            18.914499282836914,
            24.75160026550293,
            29.927799224853516
          ]
        },
        {
          "atom_index": 144731,
          "name": "CA",
          "element": "C",
          "coord": [
            19.000999450683594,
            24.859100341796875,
            29.974899291992188
          ]
        },
        {
          "atom_index": 144732,
          "name": "C",
          "element": "C",
          "coord": [
            19.05900001525879,
            24.818500518798828,
            30.108800888061523
          ]
        },
        {
          "atom_index": 144733,
          "name": "O",
          "element": "O",
          "coord": [
            18.988399505615234,
            24.814699172973633,
            30.2096004486084
          ]
        },
        {
          "atom_index": 144734,
          "name": "CB",
          "element": "C",
          "coord": [
            18.925899505615234,
            24.991600036621094,
            29.9867000579834
          ]
        },
        {
          "atom_index": 144735,
          "name": "CG1",
          "element": "C",
          "coord": [
            19.01889991760254,
            25.097999572753906,
            30.03660011291504
          ]
        },
        {
          "atom_index": 144736,
          "name": "CG2",
          "element": "C",
          "coord": [
            18.86949920654297,
            25.030899047851562,
            29.85300064086914
          ]
        }
      ]
    },
    {
      "id": "BB:59",
      "chain": "BB",
      "resseq": 59,
      "icode": "",
      "resname": "VAL",
      "hetflag": " ",
      "sasa": 0.0,
      "atoms": [
        {
          "atom_index": 144737,
          "name": "N",
          "element": "N",
          "coord": [
            19.187999725341797,
            24.79010009765625,
            30.111499786376953
          ]
        },
        {
          "atom_index": 144738,
          "name": "CA",
          "element": "C",
          "coord": [
            19.25,
            24.74020004272461,
            30.233200073242188
          ]
        },
        {
          "atom_index": 144739,
          "name": "C",
          "element": "C",
          "coord": [
            19.349000930786133,
            24.841400146484375,
            30.28689956665039
          ]
        },
        {
          "atom_index": 144740,
          "name": "O",
          "element": "O",
          "coord": [
            19.37619972229004,
            24.943199157714844,
            30.22279930114746
          ]
        },
        {
          "atom_index": 144741,
          "name": "CB",
          "element": "C",
          "coord": [
            19.319599151611328,
            24.606599807739258,
            30.207000732421875
          ]
        },
        {
          "atom_index": 144742,
          "name": "CG1",
          "element": "C",
          "coord": [
            19.22480010986328,
            24.51099967956543,
            30.13960075378418
          ]
        },
        {
          "atom_index": 144743,
          "name": "CG2",
          "element": "C",
          "coord": [
            19.438800811767578,
            24.6294002532959,
            30.1205997467041
          ]
        }
      ]
    },
    {
      "id": "BB:60",
      "chain": "BB",
      "resseq": 60,
      "icode": "",
      "resname": "GLU",
      "hetflag": " ",
      "sasa": 0.0,
      "atoms": [
        {
          "atom_index": 144744,
          "name": "N",
          "element": "N",
          "coord": [
            19.405899047851562,
            24.81290054321289,
            30.403099060058594
          ]
        },
        {
          "atom_index": 144745,
          "name": "CA",
          "element": "C",
          "coord": [
            19.49720001220703,
            24.90519905090332,
            30.469200134277344
          ]
        },
        {
          "atom_index": 144746,
          "name": "C",
          "element": "C",
          "coord": [
            19.61440086364746,
            24.825599670410156,
            30.524099349975586
          ]
        },
        {
          "atom_index": 144747,
          "name": "O",
          "element": "O",
          "coord": [
            19.600500106811523,
            24.75429916381836,
            30.62350082397461
          ]
        },
        {
          "atom_index": 144748,
          "name": "CB",
          "element": "C",
          "coord": [
            19.426000595092773,
            24.981199264526367,
            30.57979965209961
          ]
        },
        {
          "atom_index": 144749,
          "name": "CG",
          "element": "C",
          "coord": [
            19.515399932861328,
            25.07110023498535,
            30.65690040588379
          ]
        },
        {
          "atom_index": 144750,
          "name": "CD",
          "element": "C",
          "coord": [
            19.444599151611328,
            25.194900512695312,
            30.701099395751953
          ]
        },
        {
          "atom_index": 144751,
          "name": "OE1",
          "element": "O",
          "coord": [
            19.336299896240234,
            25.182600021362305,
            30.76099967956543
          ]
        },
        {
          "atom_index": 144752,
          "name": "OE2",
          "element": "O",
          "coord": [
            19.49690055847168,
            25.304899215698242,
            30.67569923400879
          ]
        }
      ]
    },
    {
      "id": "BB:61",
      "chain": "BB",
      "resseq": 61,
      "icode": "",
      "resname": "ILE",
      "hetflag": " ",
      "sasa": 0.0,
      "atoms": [
        {
          "atom_index": 144753,
          "name": "N",
          "element": "N",
          "coord": [
            19.72960090637207,
            24.83690071105957,
            30.459999084472656
          ]
        },
        {
          "atom_index": 144754,
          "name": "CA",
          "element": "C",
          "coord": [
            19.839399337768555,
            24.747900009155273,
            30.48550033569336
          ]
        },
        {
          "atom_index": 144755,
          "name": "C",
          "element": "C",
          "coord": [
            19.943899154663086,
            24.818899154663086,
            30.570499420166016
          ]
        },
        {
          "atom_index": 144756,
          "name": "O",
          "element": "O",
          "coord": [
            19.941299438476562,
            24.94029998779297,
            30.58690071105957
          ]
        },
        {
          "atom_index": 144757,
          "name": "CB",
          "element": "C",
          "coord": [
            19.898099899291992,
            24.69499969482422,
            30.354400634765625
          ]
        },
        {
          "atom_index": 144758,
          "name": "CG1",
          "element": "C",
          "coord": [
            19.990400314331055,
            24.79789924621582,
            30.29330062866211
          ]
        },
        {
          "atom_index": 144759,
          "name": "CG2",
          "element": "C",
          "coord": [
            19.786699295043945,
            24.66699981689453,
            30.257999420166016
          ]
        },
        {
          "atom_index": 144760,
          "name": "CD1",
          "element": "C",
          "coord": [
            20.051700592041016,
            24.75309944152832,
            30.16469955444336
          ]
        }
      ]
    },
    {
      "id": "BB:62",
      "chain": "BB",
      "resseq": 62,
      "icode": "",
      "resname": "ARG",
      "hetflag": " ",
      "sasa": 0.18991124629974365,
      "atoms": [
        {
          "atom_index": 144761,
          "name": "N",
          "element": "N",
          "coord": [
            20.03689956665039,
            24.74169921875,
            30.626699447631836
          ]
        },
        {
          "atom_index": 144762,
          "name": "CA",
          "element": "C",
          "coord": [
            20.144699096679688,
            24.794599533081055,
            30.708900451660156
          ]
        },
        {
          "atom_index": 144763,
          "name": "C",
          "element": "C",
          "coord": [
            20.268199920654297,
            24.708499908447266,
            30.688100814819336
          ]
        },
        {
          "atom_index": 144764,
          "name": "O",
          "element": "O",
          "coord": [
            20.259599685668945,
            24.59589958190918,
            30.638999938964844
          ]
        },
        {
          "atom_index": 144765,
          "name": "CB",
          "element": "C",
          "coord": [
            20.105499267578125,
            24.7992000579834,
            30.856300354003906
          ]
        },
        {
          "atom_index": 144766,
          "name": "CG",
          "element": "C",
          "coord": [
            20.14229965209961,
            24.67639923095703,
            30.933399200439453
          ]
        },
        {
          "atom_index": 144767,
          "name": "CD",
          "element": "C",
          "coord": [
            20.130699157714844,
            24.696399688720703,
            31.08169937133789
          ]
        },
        {
          "atom_index": 144768,
          "name": "NE",
          "element": "N",
          "coord": [
            20.1033992767334,
            24.56909942626953,
            31.146400451660156
          ]
        },
        {
          "atom_index": 144769,
          "name": "CZ",
          "element": "C",
          "coord": [
            20.19729995727539,
            24.48310089111328,
            31.1835994720459
          ]
        },
        {
          "atom_index": 144770,
          "name": "NH1",
          "element": "N",
          "coord": [
            20.325000762939453,
            24.51140022277832,
            31.164400100708008
          ]
        },
        {
          "atom_index": 144771,
          "name": "NH2",
          "element": "N",
          "coord": [
            20.16349983215332,
            24.36910057067871,
            31.241100311279297
          ]
        }
      ]
    },
    {
      "id": "BB:63",
      "chain": "BB",
      "resseq": 63,
      "icode": "",
      "resname": "GLU",
      "hetflag": " ",
      "sasa": 0.0,
      "atoms": [
        {
          "atom_index": 144772,
          "name": "N",
          "element": "N",
          "coord": [
            20.384000778198242,
            24.7632999420166,
            30.723400115966797
          ]
        },
        {
          "atom_index": 144773,
          "name": "CA",
          "element": "C",
          "coord": [
            20.513099670410156,
            24.707300186157227,
            30.68560028076172
          ]
        },
        {
          "atom_index": 144774,
          "name": "C",
          "element": "C",
          "coord": [
            20.569599151611328,
            24.617700576782227,
            30.794700622558594
          ]
        },
        {
          "atom_index": 144775,
          "name": "O",
          "element": "O",
          "coord": [
            20.56599998474121,
            24.65329933166504,
            30.912399291992188
          ]
        },
        {
          "atom_index": 144776,
          "name": "CB",
          "element": "C",
          "coord": [
            20.610599517822266,
            24.820899963378906,
            30.656400680541992
          ]
        },
        {
          "atom_index": 144777,
          "name": "CG",
          "element": "C",
          "coord": [
            20.75480079650879,
            24.781999588012695,
            30.641700744628906
          ]
        },
        {
          "atom_index": 144778,
          "name": "CD",
          "element": "C",
          "coord": [
            20.84709930419922,
            24.901500701904297,
            30.652299880981445
          ]
        },
        {
          "atom_index": 144779,
          "name": "OE1",
          "element": "O",
          "coord": [
            20.814199447631836,
            24.99570083618164,
            30.727100372314453
          ]
        },
        {
          "atom_index": 144780,
          "name": "OE2",
          "element": "O",
          "coord": [
            20.952299118041992,
            24.902000427246094,
            30.585399627685547
          ]
        }
      ]
    },
    {
      "id": "BB:64",
      "chain": "BB",
      "resseq": 64,
      "icode": "",
      "resname": "CYS",
      "hetflag": " ",
      "sasa": 0.0,
      "atoms": [
        {
          "atom_index": 144781,
          "name": "N",
          "element": "N",
          "coord": [
            20.622900009155273,
            24.50160026550293,
            30.755399703979492
          ]
        },
        {
          "atom_index": 144782,
          "name": "CA",
          "element": "C",
          "coord": [
            20.691499710083008,
            24.413299560546875,
            30.84910011291504
          ]
        },
        {
          "atom_index": 144783,
          "name": "C",
          "element": "C",
          "coord": [
            20.798099517822266,
            24.33289909362793,
            30.77549934387207
          ]
        },
        {
          "atom_index": 144784,
          "name": "O",
          "element": "O",
          "coord": [
            20.8218994140625,
            24.35300064086914,
            30.656400680541992
          ]
        },
        {
          "atom_index": 144785,
          "name": "CB",
          "element": "C",
          "coord": [
            20.592899322509766,
            24.322200775146484,
            30.920799255371094
          ]
        },
        {
          "atom_index": 144786,
          "name": "SG",
          "element": "S",
          "coord": [
            20.55299949645996,
            24.17569923400879,
            30.830799102783203
          ]
        }
      ]
    },
    {
      "id": "BB:65",
      "chain": "BB",
      "resseq": 65,
      "icode": "",
      "resname": "ARG",
      "hetflag": " ",
      "sasa": 0.0,
      "atoms": [
        {
          "atom_index": 144787,
          "name": "N",
          "element": "N",
          "coord": [
            20.862699508666992,
            24.241100311279297,
            30.849199295043945
          ]
        },
        {
          "atom_index": 144788,
          "name": "CA",
          "element": "C",
          "coord": [
            20.980600357055664,
            24.167200088500977,
            30.803499221801758
          ]
        },
        {
          "atom_index": 144789,
          "name": "C",
          "element": "C",
          "coord": [
            20.94770050048828,
            24.0802001953125,
            30.68269920349121
          ]
        },
        {
          "atom_index": 144790,
          "name": "O",
          "element": "O",
          "coord": [
            20.83169937133789,
            24.045900344848633,
            30.661699295043945
          ]
        },
        {
          "atom_index": 144791,
          "name": "CB",
          "element": "C",
          "coord": [
            21.033599853515625,
            24.080400466918945,
            30.917200088500977
          ]
        },
        {
          "atom_index": 144792,
          "name": "CG",
          "element": "C",
          "coord": [
            20.936100006103516,
            23.9778995513916,
            30.96419906616211
          ]
        },
        {
          "atom_index": 144793,
          "name": "CD",
          "element": "C",
          "coord": [
            20.993900299072266,
            23.890199661254883,
            31.07200050354004
          ]
        },
        {
          "atom_index": 144794,
          "name": "NE",
          "element": "N",
          "coord": [
            20.88909912109375,
            23.811199188232422,
            31.134300231933594
          ]
        },
        {
          "atom_index": 144795,
          "name": "CZ",
          "element": "C",
          "coord": [
            20.845800399780273,
            23.69529914855957,
            31.087499618530273
          ]
        },
        {
          "atom_index": 144796,
          "name": "NH1",
          "element": "N",
          "coord": [
            20.749500274658203,
            23.630599975585938,
            31.15049934387207
          ]
        },
        {
          "atom_index": 144797,
          "name": "NH2",
          "element": "N",
          "coord": [
            20.898500442504883,
            23.64419937133789,
            30.97800064086914
          ]
        }
      ]
    },
    {
      "id": "BB:66",
      "chain": "BB",
      "resseq": 66,
      "icode": "",
      "resname": "PRO",
      "hetflag": " ",
      "sasa": 0.0,
      "atoms": [
        {
          "atom_index": 144798,
          "name": "N",
          "element": "N",
          "coord": [
            21.047000885009766,
            24.045000076293945,
            30.599300384521484
          ]
        },
        {
          "atom_index": 144799,
          "name": "CA",
          "element": "C",
          "coord": [
            21.013099670410156,
            23.97800064086914,
            30.47369956970215
          ]
        },
        {
          "atom_index": 144800,
          "name": "C",
          "element": "C",
          "coord": [
            20.965900421142578,
            23.8356990814209,
            30.493000030517578
          ]
        },
        {
          "atom_index": 144801,
          "name": "O",
          "element": "O",
          "coord": [
            21.04400062561035,
            23.745800018310547,
            30.524200439453125
          ]
        },
        {
          "atom_index": 144802,
          "name": "CB",
          "element": "C",
          "coord": [
            21.14419937133789,
            23.98270034790039,
            30.395000457763672
          ]
        },
        {
          "atom_index": 144803,
          "name": "CG",
          "element": "C",
          "coord": [
            21.2460994720459,
            23.993799209594727,
            30.49449920654297
          ]
        },
        {
          "atom_index": 144804,
          "name": "CD",
          "element": "C",
          "coord": [
            21.18950080871582,
            24.080400466918945,
            30.60059928894043
          ]
        }
      ]
    },
    {
      "id": "BB:67",
      "chain": "BB",
      "resseq": 67,
      "icode": "",
      "resname": "LEU",
      "hetflag": " ",
      "sasa": 0.0,
      "atoms": [
        {
          "atom_index": 144805,
          "name": "N",
          "element": "N",
          "coord": [
            20.836000442504883,
            23.815000534057617,
            30.47410011291504
          ]
        },
        {
          "atom_index": 144806,
          "name": "CA",
          "element": "C",
          "coord": [
            20.77899932861328,
            23.683000564575195,
            30.49250030517578
          ]
        },
        {
          "atom_index": 144807,
          "name": "C",
          "element": "C",
          "coord": [
            20.819799423217773,
            23.58679962158203,
            30.38249969482422
          ]
        },
        {
          "atom_index": 144808,
          "name": "O",
          "element": "O",
          "coord": [
            20.81730079650879,
            23.46579933166504,
            30.40399932861328
          ]
        },
        {
          "atom_index": 144809,
          "name": "CB",
          "element": "C",
          "coord": [
            20.627300262451172,
            23.689899444580078,
            30.49489974975586
          ]
        },
        {
          "atom_index": 144810,
          "name": "CG",
          "element": "C",
          "coord": [
            20.55150032043457,
            23.752099990844727,
            30.6112003326416
          ]
        },
        {
          "atom_index": 144811,
          "name": "CD1",
          "element": "C",
          "coord": [
            20.610599517822266,
            23.709699630737305,
            30.74370002746582
          ]
        },
        {
          "atom_index": 144812,
          "name": "CD2",
          "element": "C",
          "coord": [
            20.53660011291504,
            23.89929962158203,
            30.597999572753906
          ]
        }
      ]
    },
    {
      "id": "BB:68",
      "chain": "BB",
      "resseq": 68,
      "icode": "",
      "resname": "SER",
      "hetflag": " ",
      "sasa": 0.0,
      "atoms": [
        {
          "atom_index": 144813,
          "name": "N",
          "element": "N",
          "coord": [
            20.855899810791016,
            23.637399673461914,
            30.26569938659668
          ]
        },
        {
          "atom_index": 144814,
          "name": "CA",
          "element": "C",
          "coord": [
            20.878799438476562,
            23.55579948425293,
            30.148099899291992
          ]
        },
        {
          "atom_index": 144815,
          "name": "C",
          "element": "C",
          "coord": [
            20.98579978942871,
            23.62459945678711,
            30.06570053100586
          ]
        },
        {
          "atom_index": 144816,
          "name": "O",
          "element": "O",
          "coord": [
            21.063600540161133,
            23.704099655151367,
            30.118900299072266
          ]
        },
        {
          "atom_index": 144817,
          "name": "CB",
          "element": "C",
          "coord": [
            20.749300003051758,
            23.535600662231445,
            30.069799423217773
          ]
        },
        {
          "atom_index": 144818,
          "name": "OG",
          "element": "O",
          "coord": [
            20.780500411987305,
            23.493900299072266,
            29.93899917602539
          ]
        }
      ]
    },
    {
      "id": "BB:69",
      "chain": "BB",
      "resseq": 69,
      "icode": "",
      "resname": "LYS",
      "hetflag": " ",
      "sasa": 0.0,
      "atoms": [
        {
          "atom_index": 144819,
          "name": "N",
          "element": "N",
          "coord": [
            20.993499755859375,
            23.59269905090332,
            29.936800003051758
          ]
        },
        {
          "atom_index": 144820,
          "name": "CA",
          "element": "C",
          "coord": [
            21.09440040588379,
            23.66010093688965,
            29.85689926147461
          ]
        },
        {
          "atom_index": 144821,
          "name": "C",
          "element": "C",
          "coord": [
            21.052099227905273,
            23.802400588989258,
            29.827999114990234
          ]
        },
        {
          "atom_index": 144822,
          "name": "O",
          "element": "O",
          "coord": [
            21.11240005493164,
            23.89590072631836,
            29.880300521850586
          ]
        },
        {
          "atom_index": 144823,
          "name": "CB",
          "element": "C",
          "coord": [
            21.11949920654297,
            23.587900161743164,
            29.725799560546875
          ]
        },
        {
          "atom_index": 144824,
          "name": "CG",
          "element": "C",
          "coord": [
            21.224300384521484,
            23.654199600219727,
            29.64189910888672
          ]
        },
        {
          "atom_index": 144825,
          "name": "CD",
          "element": "C",
          "coord": [
            21.220199584960938,
            23.60300064086914,
            29.500200271606445
          ]
        },
        {
          "atom_index": 144826,
          "name": "CE",
          "element": "C",
          "coord": [
            21.356599807739258,
            23.604799270629883,
            29.434499740600586
          ]
        },
        {
          "atom_index": 144827,
          "name": "NZ",
          "element": "N",
          "coord": [
            21.368499755859375,
            23.503000259399414,
            29.327600479125977
          ]
        }
      ]
    },
    {
      "id": "BB:70",
      "chain": "BB",
      "resseq": 70,
      "icode": "",
      "resname": "THR",
      "hetflag": " ",
      "sasa": 0.0,
      "atoms": [
        {
          "atom_index": 144828,
          "name": "N",
          "element": "N",
          "coord": [
            20.947599411010742,
            23.82159996032715,
            29.74920082092285
          ]
        },
        {
          "atom_index": 144829,
          "name": "CA",
          "element": "C",
          "coord": [
            20.89940071105957,
            23.95509910583496,
            29.718599319458008
          ]
        },
        {
          "atom_index": 144830,
          "name": "C",
          "element": "C",
          "coord": [
            20.770200729370117,
            23.98200035095215,
            29.79490089416504
          ]
        },
        {
          "atom_index": 144831,
          "name": "O",
          "element": "O",
          "coord": [
            20.662200927734375,
            23.986499786376953,
            29.7362003326416
          ]
        },
        {
          "atom_index": 144832,
          "name": "CB",
          "element": "C",
          "coord": [
            20.878999710083008,
            23.970199584960938,
            29.569700241088867
          ]
        },
        {
          "atom_index": 144833,
          "name": "OG1",
          "element": "O",
          "coord": [
            20.752099990844727,
            23.915300369262695,
            29.534099578857422
          ]
        },
        {
          "atom_index": 144834,
          "name": "CG2",
          "element": "C",
          "coord": [
            20.9862003326416,
            23.895999908447266,
            29.493799209594727
          ]
        }
      ]
    },
    {
      "id": "BB:71",
      "chain": "BB",
      "resseq": 71,
      "icode": "",
      "resname": "LYS",
      "hetflag": " ",
      "sasa": 0.0,
      "atoms": [
        {
          "atom_index": 144835,
          "name": "N",
          "element": "N",
          "coord": [
            20.78179931640625,
            24.00480079650879,
            29.925500869750977
          ]
        },
        {
          "atom_index": 144836,
          "name": "CA",
          "element": "C",
          "coord": [
            20.664400100708008,
            24.02669906616211,
            30.00909996032715
          ]
        },
        {
          "atom_index": 144837,
          "name": "C",
          "element": "C",
          "coord": [
            20.70789909362793,
            24.085800170898438,
            30.141700744628906
          ]
        },
        {
          "atom_index": 144838,
          "name": "O",
          "element": "O",
          "coord": [
            20.795900344848633,
            24.03019905090332,
            30.207000732421875
          ]
        },
        {
          "atom_index": 144839,
          "name": "CB",
          "element": "C",
          "coord": [
            20.591299057006836,
            23.895599365234375,
            30.03339958190918
          ]
        },
        {
          "atom_index": 144840,
          "name": "CG",
          "element": "C",
          "coord": [
            20.464599609375,
            23.908100128173828,
            30.109100341796875
          ]
        },
        {
          "atom_index": 144841,
          "name": "CD",
          "element": "C",
          "coord": [
            20.42259979248047,
            23.77239990234375,
            30.154399871826172
          ]
        },
        {
          "atom_index": 144842,
          "name": "CE",
          "element": "C",
          "coord": [
            20.30820083618164,
            23.72010040283203,
            30.074800491333008
          ]
        },
        {
          "atom_index": 144843,
          "name": "NZ",
          "element": "N",
          "coord": [
            20.291099548339844,
            23.576900482177734,
            30.10449981689453
          ]
        }
      ]
    },
    {
      "id": "BB:72",
      "chain": "BB",
      "resseq": 72,
      "icode": "",
      "resname": "SER",
      "hetflag": " ",
      "sasa": 0.0,
      "atoms": [
        {
          "atom_index": 144844,
          "name": "N",
          "element": "N",
          "coord": [
            20.649099349975586,
            24.198400497436523,
            30.18120002746582
          ]
        },
        {
          "atom_index": 144845,
          "name": "CA",
          "element": "C",
          "coord": [
            20.68600082397461,
            24.25200080871582,
            30.311599731445312
          ]
        },
        {
          "atom_index": 144846,
          "name": "C",
          "element": "C",
          "coord": [
            20.572500228881836,
            24.31909942626953,
            30.387300491333008
          ]
        },
        {
          "atom_index": 144847,
          "name": "O",
          "element": "O",
          "coord": [
            20.59950065612793,
            24.397199630737305,
            30.478500366210938
          ]
        },
        {
          "atom_index": 144848,
          "name": "CB",
          "element": "C",
          "coord": [
            20.79949951171875,
            24.35110092163086,
            30.298599243164062
          ]
        },
        {
          "atom_index": 144849,
          "name": "OG",
          "element": "O",
          "coord": [
            20.917699813842773,
            24.284299850463867,
            30.260700225830078
          ]
        }
      ]
    },
    {
      "id": "BB:73",
      "chain": "BB",
      "resseq": 73,
      "icode": "",
      "resname": "TRP",
      "hetflag": " ",
      "sasa": 0.0,
      "atoms": [
        {
          "atom_index": 144850,
          "name": "N",
          "element": "N",
          "coord": [
            20.447200775146484,
            24.293800354003906,
            30.3533992767334
          ]
        },
        {
          "atom_index": 144851,
          "name": "CA",
          "element": "C",
          "coord": [
            20.33919906616211,
            24.37540054321289,
            30.4060001373291
          ]
        },
        {
          "atom_index": 144852,
          "name": "C",
          "element": "C",
          "coord": [
            20.225799560546875,
            24.28820037841797,
            30.45680046081543
          ]
        },
        {
          "atom_index": 144853,
          "name": "O",
          "element": "O",
          "coord": [
            20.190399169921875,
            24.188899993896484,
            30.393800735473633
          ]
        },
        {
          "atom_index": 144854,
          "name": "CB",
          "element": "C",
          "coord": [
            20.289400100708008,
            24.472000122070312,
            30.298599243164062
          ]
        },
        {
          "atom_index": 144855,
          "name": "CG",
          "element": "C",
          "coord": [
            20.395599365234375,
            24.56679916381836,
            30.25149917602539
          ]
        },
        {
          "atom_index": 144856,
          "name": "CD1",
          "element": "C",
          "coord": [
            20.4950008392334,
            24.540599822998047,
            30.16309928894043
          ]
        },
        {
          "atom_index": 144857,
          "name": "CD2",
          "element": "C",
          "coord": [
            20.412399291992188,
            24.702800750732422,
            30.290599822998047
          ]
        },
        {
          "atom_index": 144858,
          "name": "NE1",
          "element": "N",
          "coord": [
            20.57349967956543,
            24.650699615478516,
            30.14590072631836
          ]
        },
        {
          "atom_index": 144859,
          "name": "CE2",
          "element": "C",
          "coord": [
            20.524499893188477,
            24.75189971923828,
            30.22330093383789
          ]
        },
        {
          "atom_index": 144860,
          "name": "CE3",
          "element": "C",
          "coord": [
            20.343700408935547,
            24.787500381469727,
            30.376100540161133
          ]
        },
        {
          "atom_index": 144861,
          "name": "CZ2",
          "element": "C",
          "coord": [
            20.569000244140625,
            24.88089942932129,
            30.238800048828125
          ]
        },
        {
          "atom_index": 144862,
          "name": "CZ3",
          "element": "C",
          "coord": [
            20.388200759887695,
            24.914600372314453,
            30.392000198364258
          ]
        },
        {
          "atom_index": 144863,
          "name": "CH2",
          "element": "C",
          "coord": [
            20.499300003051758,
            24.960899353027344,
            30.32349967956543
          ]
        }
      ]
    },
    {
      "id": "BB:74",
      "chain": "BB",
      "resseq": 74,
      "icode": "",
      "resname": "THR",
      "hetflag": " ",
      "sasa": 0.0,
      "atoms": [
        {
          "atom_index": 144864,
          "name": "N",
          "element": "N",
          "coord": [
            20.169200897216797,
            24.324600219726562,
            30.570899963378906
          ]
        },
        {
          "atom_index": 144865,
          "name": "CA",
          "element": "C",
          "coord": [
            20.051599502563477,
            24.25670051574707,
            30.622800827026367
          ]
        },
        {
          "atom_index": 144866,
          "name": "C",
          "element": "C",
          "coord": [
            19.936899185180664,
            24.35379981994629,
            30.64310073852539
          ]
        },
        {
          "atom_index": 144867,
          "name": "O",
          "element": "O",
          "coord": [
            19.95800018310547,
            24.469999313354492,
            30.676799774169922
          ]
        },
        {
          "atom_index": 144868,
          "name": "CB",
          "element": "C",
          "coord": [
            20.080699920654297,
            24.186199188232422,
            30.753599166870117
          ]
        },
        {
          "atom_index": 144869,
          "name": "OG1",
          "element": "O",
          "coord": [
            19.957599639892578,
            24.13800048828125,
            30.8085994720459
          ]
        },
        {
          "atom_index": 144870,
          "name": "CG2",
          "element": "C",
          "coord": [
            20.149900436401367,
            24.27739906311035,
            30.851699829101562
          ]
        }
      ]
    },
    {
      "id": "BB:75",
      "chain": "BB",
      "resseq": 75,
      "icode": "",
      "resname": "LEU",
      "hetflag": " ",
      "sasa": 0.0,
      "atoms": [
        {
          "atom_index": 144871,
          "name": "N",
          "element": "N",
          "coord": [
            19.814800262451172,
            24.307100296020508,
            30.622800827026367
          ]
        },
        {
          "atom_index": 144872,
          "name": "CA",
          "element": "C",
          "coord": [
            19.706100463867188,
            24.403099060058594,
            30.62619972229004
          ]
        },
        {
          "atom_index": 144873,
          "name": "C",
          "element": "C",
          "coord": [
            19.653900146484375,
            24.41819953918457,
            30.768299102783203
          ]
        },
        {
          "atom_index": 144874,
          "name": "O",
          "element": "O",
          "coord": [
            19.695899963378906,
            24.34760093688965,
            30.859500885009766
          ]
        },
        {
          "atom_index": 144875,
          "name": "CB",
          "element": "C",
          "coord": [
            19.595300674438477,
            24.36319923400879,
            30.52899932861328
          ]
        },
        {
          "atom_index": 144876,
          "name": "CG",
          "element": "C",
          "coord": [
            19.501699447631836,
            24.24449920654297,
            30.543399810791016
          ]
        },
        {
          "atom_index": 144877,
          "name": "CD1",
          "element": "C",
          "coord": [
            19.375099182128906,
            24.28420066833496,
            30.614999771118164
          ]
        },
        {
          "atom_index": 144878,
          "name": "CD2",
          "element": "C",
          "coord": [
            19.4685001373291,
            24.193700790405273,
            30.4064998626709
          ]
        }
      ]
    },
    {
      "id": "BB:76",
      "chain": "BB",
      "resseq": 76,
      "icode": "",
      "resname": "VAL",
      "hetflag": " ",
      "sasa": 0.37835830450057983,
      "atoms": [
        {
          "atom_index": 144879,
          "name": "N",
          "element": "N",
          "coord": [
            19.563899993896484,
            24.515199661254883,
            30.78849983215332
          ]
        },
        {
          "atom_index": 144880,
          "name": "CA",
          "element": "C",
          "coord": [
            19.494800567626953,
            24.529600143432617,
            30.915700912475586
          ]
        },
        {
          "atom_index": 144881,
          "name": "C",
          "element": "C",
          "coord": [
            19.343299865722656,
            24.515499114990234,
            30.90239906311035
          ]
        },
        {
          "atom_index": 144882,
          "name": "O",
          "element": "O",
          "coord": [
            19.279699325561523,
            24.4552001953125,
            30.989500045776367
          ]
        },
        {
          "atom_index": 144883,
          "name": "CB",
          "element": "C",
          "coord": [
            19.532400131225586,
            24.660600662231445,
            30.98979949951172
          ]
        },
        {
          "atom_index": 144884,
          "name": "CG1",
          "element": "C",
          "coord": [
            19.680700302124023,
            24.666000366210938,
            31.013399124145508
          ]
        },
        {
          "atom_index": 144885,
          "name": "CG2",
          "element": "C",
          "coord": [
            19.486000061035156,
            24.785400390625,
            30.921199798583984
          ]
        }
      ]
    },
    {
      "id": "BB:77",
      "chain": "BB",
      "resseq": 77,
      "icode": "",
      "resname": "ARG",
      "hetflag": " ",
      "sasa": 1.5509417057037354,
      "atoms": [
        {
          "atom_index": 144886,
          "name": "N",
          "element": "N",
          "coord": [
            19.282400131225586,
            24.56679916381836,
            30.79520034790039
          ]
        },
        {
          "atom_index": 144887,
          "name": "CA",
          "element": "C",
          "coord": [
            19.136699676513672,
            24.566299438476562,
            30.78860092163086
          ]
        },
        {
          "atom_index": 144888,
          "name": "C",
          "element": "C",
          "coord": [
            19.09119987487793,
            24.576900482177734,
            30.644399642944336
          ]
        },
        {
          "atom_index": 144889,
          "name": "O",
          "element": "O",
          "coord": [
            19.168399810791016,
            24.61009979248047,
            30.554800033569336
          ]
        },
        {
          "atom_index": 144890,
          "name": "CB",
          "element": "C",
          "coord": [
            19.07550048828125,
            24.67930030822754,
            30.871999740600586
          ]
        },
        {
          "atom_index": 144891,
          "name": "CG",
          "element": "C",
          "coord": [
            19.058900833129883,
            24.811800003051758,
            30.801300048828125
          ]
        },
        {
          "atom_index": 144892,
          "name": "CD",
          "element": "C",
          "coord": [
            19.018600463867188,
            24.918800354003906,
            30.90049934387207
          ]
        },
        {
          "atom_index": 144893,
          "name": "NE",
          "element": "N",
          "coord": [
            19.100500106811523,
            24.915700912475586,
            31.020999908447266
          ]
        },
        {
          "atom_index": 144894,
          "name": "CZ",
          "element": "C",
          "coord": [
            19.20240020751953,
            24.997600555419922,
            31.04439926147461
          ]
        },
        {
          "atom_index": 144895,
          "name": "NH1",
          "element": "N",
          "coord": [
            19.27120018005371,
            24.98780059814453,
            31.15679931640625
          ]
        },
        {
          "atom_index": 144896,
          "name": "NH2",
          "element": "N",
          "coord": [
            19.235200881958008,
            25.08970069885254,
            30.95549964904785
          ]
        }
      ]
    },
    {
      "id": "BB:78",
      "chain": "BB",
      "resseq": 78,
      "icode": "",
      "resname": "VAL",
      "hetflag": " ",
      "sasa": 0.0,
      "atoms": [
        {
          "atom_index": 144897,
          "name": "N",
          "element": "N",
          "coord": [
            18.96339988708496,
            24.547800064086914,
            30.624099731445312
          ]
        },
        {
          "atom_index": 144898,
          "name": "CA",
          "element": "C",
          "coord": [
            18.90089988708496,
            24.547199249267578,
            30.492700576782227
          ]
        },
        {
          "atom_index": 144899,
          "name": "C",
          "element": "C",
          "coord": [
            18.781099319458008,
            24.642799377441406,
            30.496700286865234
          ]
        },
        {
          "atom_index": 144900,
          "name": "O",
          "element": "O",
          "coord": [
            18.67099952697754,
            24.609399795532227,
            30.542800903320312
          ]
        },
        {
          "atom_index": 144901,
          "name": "CB",
          "element": "C",
          "coord": [
            18.865800857543945,
            24.404399871826172,
            30.44700050354004
          ]
        },
        {
          "atom_index": 144902,
          "name": "CG1",
          "element": "C",
          "coord": [
            18.79509925842285,
            24.321199417114258,
            30.554800033569336
          ]
        },
        {
          "atom_index": 144903,
          "name": "CG2",
          "element": "C",
          "coord": [
            18.785900115966797,
            24.406200408935547,
            30.32080078125
          ]
        }
      ]
    },
    {
      "id": "BB:79",
      "chain": "BB",
      "resseq": 79,
      "icode": "",
      "resname": "VAL",
      "hetflag": " ",
      "sasa": 0.0,
      "atoms": [
        {
          "atom_index": 144904,
          "name": "N",
          "element": "N",
          "coord": [
            18.803800582885742,
            24.766700744628906,
            30.45330047607422
          ]
        },
        {
          "atom_index": 144905,
          "name": "CA",
          "element": "C",
          "coord": [
            18.69860076904297,
            24.867399215698242,
            30.44770050048828
          ]
        },
        {
          "atom_index": 144906,
          "name": "C",
          "element": "C",
          "coord": [
            18.63789939880371,
            24.869800567626953,
            30.308300018310547
          ]
        },
        {
          "atom_index": 144907,
          "name": "O",
          "element": "O",
          "coord": [
            18.708799362182617,
            24.854299545288086,
            30.208499908447266
          ]
        },
        {
          "atom_index": 144908,
          "name": "CB",
          "element": "C",
          "coord": [
            18.75320053100586,
            25.005199432373047,
            30.48940086364746
          ]
        },
        {
          "atom_index": 144909,
          "name": "CG1",
          "element": "C",
          "coord": [
            18.779800415039062,
            25.006099700927734,
            30.636600494384766
          ]
        },
        {
          "atom_index": 144910,
          "name": "CG2",
          "element": "C",
          "coord": [
            18.882099151611328,
            25.03660011291504,
            30.418399810791016
          ]
        }
      ]
    },
    {
      "id": "BB:80",
      "chain": "BB",
      "resseq": 80,
      "icode": "",
      "resname": "GLU",
      "hetflag": " ",
      "sasa": 0.0,
      "atoms": [
        {
          "atom_index": 144911,
          "name": "N",
          "element": "N",
          "coord": [
            18.506399154663086,
            24.89150047302246,
            30.302000045776367
          ]
        },
        {
          "atom_index": 144912,
          "name": "CA",
          "element": "C",
          "coord": [
            18.425600051879883,
            24.878799438476562,
            30.180200576782227
          ]
        },
        {
          "atom_index": 144913,
          "name": "C",
          "element": "C",
          "coord": [
            18.446800231933594,
            24.742300033569336,
            30.11440086364746
          ]
        },
        {
          "atom_index": 144914,
          "name": "O",
          "element": "O",
          "coord": [
            18.499399185180664,
            24.728900909423828,
            30.0044002532959
          ]
        },
        {
          "atom_index": 144915,
          "name": "CB",
          "element": "C",
          "coord": [
            18.44879913330078,
            24.993900299072266,
            30.08180046081543
          ]
        },
        {
          "atom_index": 144916,
          "name": "CG",
          "element": "C",
          "coord": [
            18.397600173950195,
            25.127700805664062,
            30.133399963378906
          ]
        },
        {
          "atom_index": 144917,
          "name": "CD",
          "element": "C",
          "coord": [
            18.392499923706055,
            25.235200881958008,
            30.025999069213867
          ]
        },
        {
          "atom_index": 144918,
          "name": "OE1",
          "element": "O",
          "coord": [
            18.488300323486328,
            25.24810028076172,
            29.947200775146484
          ]
        },
        {
          "atom_index": 144919,
          "name": "OE2",
          "element": "O",
          "coord": [
            18.289400100708008,
            25.305200576782227,
            30.01889991760254
          ]
        }
      ]
    },
    {
      "id": "BB:81",
      "chain": "BB",
      "resseq": 81,
      "icode": "",
      "resname": "LYS",
      "hetflag": " ",
      "sasa": 4.843859672546387,
      "atoms": [
        {
          "atom_index": 144920,
          "name": "N",
          "element": "N",
          "coord": [
            18.400699615478516,
            24.641700744628906,
            30.18869972229004
          ]
        },
        {
          "atom_index": 144921,
          "name": "CA",
          "element": "C",
          "coord": [
            18.437599182128906,
            24.50189971923828,
            30.17020034790039
          ]
        },
        {
          "atom_index": 144922,
          "name": "C",
          "element": "C",
          "coord": [
            18.399799346923828,
            24.443899154663086,
            30.034799575805664
          ]
        },
        {
          "atom_index": 144923,
          "name": "O",
          "element": "O",
          "coord": [
            18.45199966430664,
            24.338300704956055,
            29.998600006103516
          ]
        },
        {
          "atom_index": 144924,
          "name": "CB",
          "element": "C",
          "coord": [
            18.372100830078125,
            24.41860008239746,
            30.27989959716797
          ]
        },
        {
          "atom_index": 144925,
          "name": "CG",
          "element": "C",
          "coord": [
            18.221099853515625,
            24.422000885009766,
            30.27440071105957
          ]
        },
        {
          "atom_index": 144926,
          "name": "CD",
          "element": "C",
          "coord": [
            18.15880012512207,
            24.36520004272461,
            30.400400161743164
          ]
        },
        {
          "atom_index": 144927,
          "name": "CE",
          "element": "C",
          "coord": [
            18.17460060119629,
            24.460399627685547,
            30.517799377441406
          ]
        },
        {
          "atom_index": 144928,
          "name": "NZ",
          "element": "N",
          "coord": [
            18.10650062561035,
            24.59040069580078,
            30.49370002746582
          ]
        }
      ]
    },
    {
      "id": "BB:82",
      "chain": "BB",
      "resseq": 82,
      "icode": "",
      "resname": "ALA",
      "hetflag": " ",
      "sasa": 0.03226546198129654,
      "atoms": [
        {
          "atom_index": 144929,
          "name": "N",
          "element": "N",
          "coord": [
            18.31100082397461,
            24.507099151611328,
            29.9596004486084
          ]
        },
        {
          "atom_index": 144930,
          "name": "CA",
          "element": "C",
          "coord": [
            18.257600784301758,
            24.443199157714844,
            29.84079933166504
          ]
        },
        {
          "atom_index": 144931,
          "name": "C",
          "element": "C",
          "coord": [
            18.270700454711914,
            24.535400390625,
            29.72130012512207
          ]
        },
        {
          "atom_index": 144932,
          "name": "O",
          "element": "O",
          "coord": [
            18.29800033569336,
            24.654800415039062,
            29.734100341796875
          ]
        },
        {
          "atom_index": 144933,
          "name": "CB",
          "element": "C",
          "coord": [
            18.11079978942871,
            24.403499603271484,
            29.860000610351562
          ]
        }
      ]
    },
    {
      "id": "BB:83",
      "chain": "BB",
      "resseq": 83,
      "icode": "",
      "resname": "VAL",
      "hetflag": " ",
      "sasa": 0.0,
      "atoms": [
        {
          "atom_index": 144934,
          "name": "N",
          "element": "N",
          "coord": [
            18.25079917907715,
            24.476900100708008,
            29.604000091552734
          ]
        },
        {
          "atom_index": 144935,
          "name": "CA",
          "element": "C",
          "coord": [
            18.236000061035156,
            24.55229949951172,
            29.48080062866211
          ]
        },
        {
          "atom_index": 144936,
          "name": "C",
          "element": "C",
          "coord": [
            18.09079933166504,
            24.59939956665039,
            29.469999313354492
          ]
        },
        {
          "atom_index": 144937,
          "name": "O",
          "element": "O",
          "coord": [
            18.062700271606445,
            24.711999893188477,
            29.429000854492188
          ]
        },
        {
          "atom_index": 144938,
          "name": "CB",
          "element": "C",
          "coord": [
            18.276599884033203,
            24.46769905090332,
            29.357900619506836
          ]
        },
        {
          "atom_index": 144939,
          "name": "CG1",
          "element": "C",
          "coord": [
            18.283100128173828,
            24.552799224853516,
            29.23200035095215
          ]
        },
        {
          "atom_index": 144940,
          "name": "CG2",
          "element": "C",
          "coord": [
            18.408700942993164,
            24.398099899291992,
            29.382600784301758
          ]
        },
        {
          "atom_index": 144941,
          "name": "OXT",
          "element": "O",
          "coord": [
            17.997400283813477,
            24.525699615478516,
            29.503299713134766
          ]
        }
      ]
    },
    {
      "id": "CB:10",
      "chain": "CB",
      "resseq": 10,
      "icode": "",
      "resname": "PHE",
      "hetflag": " ",
      "sasa": 0.12906184792518616,
      "atoms": [
        {
          "atom_index": 144942,
          "name": "N",
          "element": "N",
          "coord": [
            15.489700317382812,
            28.734500885009766,
            24.20549964904785
          ]
        },
        {
          "atom_index": 144943,
          "name": "CA",
          "element": "C",
          "coord": [
            15.352899551391602,
            28.749799728393555,
            24.157499313354492
          ]
        },
        {
          "atom_index": 144944,
          "name": "C",
          "element": "C",
          "coord": [
            15.295299530029297,
            28.6117000579834,
            24.134000778198242
          ]
        },
        {
          "atom_index": 144945,
          "name": "O",
          "element": "O",
          "coord": [
            15.231499671936035,
            28.58530044555664,
            24.03230094909668
          ]
        },
        {
          "atom_index": 144946,
          "name": "CB",
          "element": "C",
          "coord": [
            15.34469985961914,
            28.837799072265625,
            24.030500411987305
          ]
        },
        {
          "atom_index": 144947,
          "name": "CG",
          "element": "C",
          "coord": [
            15.443499565124512,
            28.802799224853516,
            23.920499801635742
          ]
        },
        {
          "atom_index": 144948,
          "name": "CD1",
          "element": "C",
          "coord": [
            15.576000213623047,
            28.844999313354492,
            23.925399780273438
          ]
        },
        {
          "atom_index": 144949,
          "name": "CD2",
          "element": "C",
          "coord": [
            15.400500297546387,
            28.73539924621582,
            23.80769920349121
          ]
        },
        {
          "atom_index": 144950,
          "name": "CE1",
          "element": "C",
          "coord": [
            15.663900375366211,
            28.81450080871582,
            23.824100494384766
          ]
        },
        {
          "atom_index": 144951,
          "name": "CE2",
          "element": "C",
          "coord": [
            15.488100051879883,
            28.7052001953125,
            23.70560073852539
          ]
        },
        {
          "atom_index": 144952,
          "name": "CZ",
          "element": "C",
          "coord": [
            15.61989974975586,
            28.74489974975586,
            23.714000701904297
          ]
        }
      ]
    },
    {
      "id": "CB:11",
      "chain": "CB",
      "resseq": 11,
      "icode": "",
      "resname": "CYS",
      "hetflag": " ",
      "sasa": 0.0,
      "atoms": [
        {
          "atom_index": 144953,
          "name": "N",
          "element": "N",
          "coord": [
            15.315799713134766,
            28.525800704956055,
            24.233800888061523
          ]
        },
        {
          "atom_index": 144954,
          "name": "CA",
          "element": "C",
          "coord": [
            15.287599563598633,
            28.38330078125,
            24.22570037841797
          ]
        },
        {
          "atom_index": 144955,
          "name": "C",
          "element": "C",
          "coord": [
            15.137900352478027,
            28.354999542236328,
            24.21500015258789
          ]
        },
        {
          "atom_index": 144956,
          "name": "O",
          "element": "O",
          "coord": [
            15.053099632263184,
            28.444499969482422,
            24.2185001373291
          ]
        },
        {
          "atom_index": 144957,
          "name": "CB",
          "element": "C",
          "coord": [
            15.344300270080566,
            28.31170082092285,
            24.34760093688965
          ]
        },
        {
          "atom_index": 144958,
          "name": "SG",
          "element": "S",
          "coord": [
            15.343000411987305,
            28.132400512695312,
            24.334400177001953
          ]
        }
      ]
    },
    {
      "id": "CB:12",
      "chain": "CB",
      "resseq": 12,
      "icode": "",
      "resname": "ARG",
      "hetflag": " ",
      "sasa": 1.3610305786132812,
      "atoms": [
        {
          "atom_index": 144959,
          "name": "N",
          "element": "N",
          "coord": [
            15.105600357055664,
            28.226699829101562,
            24.202600479125977
          ]
        },
        {
          "atom_index": 144960,
          "name": "CA",
          "element": "C",
          "coord": [
            14.967499732971191,
            28.183399200439453,
            24.19099998474121
          ]
        },
        {
          "atom_index": 144961,
          "name": "C",
          "element": "C",
          "coord": [
            14.926600456237793,
            28.08679962158203,
            24.300600051879883
          ]
        },
        {
          "atom_index": 144962,
          "name": "O",
          "element": "O",
          "coord": [
            14.820300102233887,
            28.105199813842773,
            24.36050033569336
          ]
        },
        {
          "atom_index": 144963,
          "name": "CB",
          "element": "C",
          "coord": [
            14.942500114440918,
            28.122800827026367,
            24.052600860595703
          ]
        },
        {
          "atom_index": 144964,
          "name": "CG",
          "element": "C",
          "coord": [
            14.802900314331055,
            28.06760025024414,
            24.036399841308594
          ]
        },
        {
          "atom_index": 144965,
          "name": "CD",
          "element": "C",
          "coord": [
            14.766799926757812,
            28.043800354003906,
            23.89150047302246
          ]
        },
        {
          "atom_index": 144966,
          "name": "NE",
          "element": "N",
          "coord": [
            14.73900032043457,
            28.17009925842285,
            23.823999404907227
          ]
        },
        {
          "atom_index": 144967,
          "name": "CZ",
          "element": "C",
          "coord": [
            14.731300354003906,
            28.184600830078125,
            23.6924991607666
          ]
        },
        {
          "atom_index": 144968,
          "name": "NH1",
          "element": "N",
          "coord": [
            14.750399589538574,
            28.080299377441406,
            23.613000869750977
          ]
        },
        {
          "atom_index": 144969,
          "name": "NH2",
          "element": "N",
          "coord": [
            14.704500198364258,
            28.303699493408203,
            23.64080047607422
          ]
        }
      ]
    },
    {
      "id": "CB:13",
      "chain": "CB",
      "resseq": 13,
      "icode": "",
      "resname": "PHE",
      "hetflag": " ",
      "sasa": 0.0,
      "atoms": [
        {
          "atom_index": 144970,
          "name": "N",
          "element": "N",
          "coord": [
            15.007399559020996,
            27.984600067138672,
            24.329599380493164
          ]
        },
        {
          "atom_index": 144971,
          "name": "CA",
          "element": "C",
          "coord": [
            14.96500015258789,
            27.882999420166016,
            24.425500869750977
          ]
        },
        {
          "atom_index": 144972,
          "name": "C",
          "element": "C",
          "coord": [
            14.96049976348877,
            27.937700271606445,
            24.56719970703125
          ]
        },
        {
          "atom_index": 144973,
          "name": "O",
          "element": "O",
          "coord": [
            14.860799789428711,
            27.919599533081055,
            24.638200759887695
          ]
        },
        {
          "atom_index": 144974,
          "name": "CB",
          "element": "C",
          "coord": [
            15.056400299072266,
            27.761699676513672,
            24.42099952697754
          ]
        },
        {
          "atom_index": 144975,
          "name": "CG",
          "element": "C",
          "coord": [
            15.036600112915039,
            27.676599502563477,
            24.302400588989258
          ]
        },
        {
          "atom_index": 144976,
          "name": "CD1",
          "element": "C",
          "coord": [
            14.91919994354248,
            27.6072998046875,
            24.285499572753906
          ]
        },
        {
          "atom_index": 144977,
          "name": "CD2",
          "element": "C",
          "coord": [
            15.137100219726562,
            27.660400390625,
            24.210800170898438
          ]
        },
        {
          "atom_index": 144978,
          "name": "CE1",
          "element": "C",
          "coord": [
            14.900400161743164,
            27.52720069885254,
            24.177400588989258
          ]
        },
        {
          "atom_index": 144979,
          "name": "CE2",
          "element": "C",
          "coord": [
            15.11929988861084,
            27.579500198364258,
            24.103099822998047
          ]
        },
        {
          "atom_index": 144980,
          "name": "CZ",
          "element": "C",
          "coord": [
            15.000499725341797,
            27.513200759887695,
            24.0856990814209
          ]
        }
      ]
    },
    {
      "id": "CB:14",
      "chain": "CB",
      "resseq": 14,
      "icode": "",
      "resname": "THR",
      "hetflag": " ",
      "sasa": 0.0,
      "atoms": [
        {
          "atom_index": 144981,
          "name": "N",
          "element": "N",
          "coord": [
            15.06879997253418,
            28.002899169921875,
            24.610700607299805
          ]
        },
        {
          "atom_index": 144982,
          "name": "CA",
          "element": "C",
          "coord": [
            15.0733003616333,
            28.060300827026367,
            24.744699478149414
          ]
        },
        {
          "atom_index": 144983,
          "name": "C",
          "element": "C",
          "coord": [
            14.968999862670898,
            28.169300079345703,
            24.760900497436523
          ]
        },
        {
          "atom_index": 144984,
          "name": "O",
          "element": "O",
          "coord": [
            14.91819953918457,
            28.1914005279541,
            24.871200561523438
          ]
        },
        {
          "atom_index": 144985,
          "name": "CB",
          "element": "C",
          "coord": [
            15.211400032043457,
            28.118099212646484,
            24.772199630737305
          ]
        },
        {
          "atom_index": 144986,
          "name": "OG1",
          "element": "O",
          "coord": [
            15.228899955749512,
            28.236099243164062,
            24.693599700927734
          ]
        },
        {
          "atom_index": 144987,
          "name": "CG2",
          "element": "C",
          "coord": [
            15.31760025024414,
            28.019699096679688,
            24.731199264526367
          ]
        }
      ]
    },
    {
      "id": "CB:15",
      "chain": "CB",
      "resseq": 15,
      "icode": "",
      "resname": "ALA",
      "hetflag": " ",
      "sasa": 0.0,
      "atoms": [
        {
          "atom_index": 144988,
          "name": "N",
          "element": "N",
          "coord": [
            14.935999870300293,
            28.23710060119629,
            24.651399612426758
          ]
        },
        {
          "atom_index": 144989,
          "name": "CA",
          "element": "C",
          "coord": [
            14.828499794006348,
            28.334800720214844,
            24.652099609375
          ]
        },
        {
          "atom_index": 144990,
          "name": "C",
          "element": "C",
          "coord": [
            14.693900108337402,
            28.26810073852539,
            24.674699783325195
          ]
        },
        {
          "atom_index": 144991,
          "name": "O",
          "element": "O",
          "coord": [
            14.619400024414062,
            28.305500030517578,
            24.76569938659668
          ]
        },
        {
          "atom_index": 144992,
          "name": "CB",
          "element": "C",
          "coord": [
            14.828900337219238,
            28.411500930786133,
            24.520299911499023
          ]
        }
      ]
    },
    {
      "id": "CB:16",
      "chain": "CB",
      "resseq": 16,
      "icode": "",
      "resname": "GLU",
      "hetflag": " ",
      "sasa": 0.15764929354190826,
      "atoms": [
        {
          "atom_index": 144993,
          "name": "N",
          "element": "N",
          "coord": [
            14.661700248718262,
            28.167699813842773,
            24.594600677490234
          ]
        },
        {
          "atom_index": 144994,
          "name": "CA",
          "element": "C",
          "coord": [
            14.52929973602295,
            28.108800888061523,
            24.602699279785156
          ]
        },
        {
          "atom_index": 144995,
          "name": "C",
          "element": "C",
          "coord": [
            14.513299942016602,
            28.016300201416016,
            24.722299575805664
          ]
        },
        {
          "atom_index": 144996,
          "name": "O",
          "element": "O",
          "coord": [
            14.40060043334961,
            27.975900650024414,
            24.752899169921875
          ]
        },
        {
          "atom_index": 144997,
          "name": "CB",
          "element": "C",
          "coord": [
            14.498299598693848,
            28.034500122070312,
            24.472999572753906
          ]
        },
        {
          "atom_index": 144998,
          "name": "CG",
          "element": "C",
          "coord": [
            14.494600296020508,
            28.124099731445312,
            24.349899291992188
          ]
        },
        {
          "atom_index": 144999,
          "name": "CD",
          "element": "C",
          "coord": [
            14.500399589538574,
            28.04560089111328,
            24.219900131225586
          ]
        },
        {
          "atom_index": 145000,
          "name": "OE1",
          "element": "O",
          "coord": [
            14.563699722290039,
            27.938100814819336,
            24.21780014038086
          ]
        },
        {
          "atom_index": 145001,
          "name": "OE2",
          "element": "O",
          "coord": [
            14.441900253295898,
            28.09160041809082,
            24.119600296020508
          ]
        }
      ]
    },
    {
      "id": "CB:17",
      "chain": "CB",
      "resseq": 17,
      "icode": "",
      "resname": "GLY",
      "hetflag": " ",
      "sasa": 0.0,
      "atoms": [
        {
          "atom_index": 145002,
          "name": "N",
          "element": "N",
          "coord": [
            14.621999740600586,
            27.982099533081055,
            24.790000915527344
          ]
        },
        {
          "atom_index": 145003,
          "name": "CA",
          "element": "C",
          "coord": [
            14.610699653625488,
            27.909799575805664,
            24.91469955444336
          ]
        },
        {
          "atom_index": 145004,
          "name": "C",
          "element": "C",
          "coord": [
            14.589400291442871,
            27.76140022277832,
            24.899999618530273
          ]
        },
        {
          "atom_index": 145005,
          "name": "O",
          "element": "O",
          "coord": [
            14.517200469970703,
            27.7012996673584,
            24.980199813842773
          ]
        }
      ]
    },
    {
      "id": "CB:18",
      "chain": "CB",
      "resseq": 18,
      "icode": "",
      "resname": "VAL",
      "hetflag": " ",
      "sasa": 0.0,
      "atoms": [
        {
          "atom_index": 145006,
          "name": "N",
          "element": "N",
          "coord": [
            14.651200294494629,
            27.699600219726562,
            24.800199508666992
          ]
        },
        {
          "atom_index": 145007,
          "name": "CA",
          "element": "C",
          "coord": [
            14.63759994506836,
            27.556100845336914,
            24.780899047851562
          ]
        },
        {
          "atom_index": 145008,
          "name": "C",
          "element": "C",
          "coord": [
            14.73490047454834,
            27.489599227905273,
            24.877199172973633
          ]
        },
        {
          "atom_index": 145009,
          "name": "O",
          "element": "O",
          "coord": [
            14.821399688720703,
            27.55620002746582,
            24.93470001220703
          ]
        },
        {
          "atom_index": 145010,
          "name": "CB",
          "element": "C",
          "coord": [
            14.665599822998047,
            27.517200469970703,
            24.63450050354004
          ]
        },
        {
          "atom_index": 145011,
          "name": "CG1",
          "element": "C",
          "coord": [
            14.814399719238281,
            27.51140022277832,
            24.608999252319336
          ]
        },
        {
          "atom_index": 145012,
          "name": "CG2",
          "element": "C",
          "coord": [
            14.593999862670898,
            27.38789939880371,
            24.594100952148438
          ]
        }
      ]
    },
    {
      "id": "CB:19",
      "chain": "CB",
      "resseq": 19,
      "icode": "",
      "resname": "GLN",
      "hetflag": " ",
      "sasa": 0.0,
      "atoms": [
        {
          "atom_index": 145013,
          "name": "N",
          "element": "N",
          "coord": [
            14.72089958190918,
            27.359500885009766,
            24.898300170898438
          ]
        },
        {
          "atom_index": 145014,
          "name": "CA",
          "element": "C",
          "coord": [
            14.82229995727539,
            27.284400939941406,
            24.969900131225586
          ]
        },
        {
          "atom_index": 145015,
          "name": "C",
          "element": "C",
          "coord": [
            14.875300407409668,
            27.164899826049805,
            24.89349937438965
          ]
        },
        {
          "atom_index": 145016,
          "name": "O",
          "element": "O",
          "coord": [
            14.984800338745117,
            27.118099212646484,
            24.92620086669922
          ]
        },
        {
          "atom_index": 145017,
          "name": "CB",
          "element": "C",
          "coord": [
            14.769599914550781,
            27.236400604248047,
            25.105600357055664
          ]
        },
        {
          "atom_index": 145018,
          "name": "CG",
          "element": "C",
          "coord": [
            14.661999702453613,
            27.13129997253418,
            25.097299575805664
          ]
        },
        {
          "atom_index": 145019,
          "name": "CD",
          "element": "C",
          "coord": [
            14.654000282287598,
            27.048599243164062,
            25.22330093383789
          ]
        },
        {
          "atom_index": 145020,
          "name": "OE1",
          "element": "O",
          "coord": [
            14.746399879455566,
            27.048099517822266,
            25.304500579833984
          ]
        },
        {
          "atom_index": 145021,
          "name": "NE2",
          "element": "N",
          "coord": [
            14.542900085449219,
            26.978700637817383,
            25.240999221801758
          ]
        }
      ]
    },
    {
      "id": "CB:20",
      "chain": "CB",
      "resseq": 20,
      "icode": "",
      "resname": "GLU",
      "hetflag": " ",
      "sasa": 0.0,
      "atoms": [
        {
          "atom_index": 145022,
          "name": "N",
          "element": "N",
          "coord": [
            14.803099632263184,
            27.113399505615234,
            24.794099807739258
          ]
        },
        {
          "atom_index": 145023,
          "name": "CA",
          "element": "C",
          "coord": [
            14.854599952697754,
            27.006900787353516,
            24.7096004486084
          ]
        },
        {
          "atom_index": 145024,
          "name": "C",
          "element": "C",
          "coord": [
            14.816800117492676,
            27.032400131225586,
            24.565099716186523
          ]
        },
        {
          "atom_index": 145025,
          "name": "O",
          "element": "O",
          "coord": [
            14.70479965209961,
            27.075199127197266,
            24.53619956970215
          ]
        },
        {
          "atom_index": 145026,
          "name": "CB",
          "element": "C",
          "coord": [
            14.802800178527832,
            26.87019920349121,
            24.751699447631836
          ]
        },
        {
          "atom_index": 145027,
          "name": "CG",
          "element": "C",
          "coord": [
            14.88129997253418,
            26.81170082092285,
            24.864500045776367
          ]
        },
        {
          "atom_index": 145028,
          "name": "CD",
          "element": "C",
          "coord": [
            15.028300285339355,
            26.8075008392334,
            24.833499908447266
          ]
        },
        {
          "atom_index": 145029,
          "name": "OE1",
          "element": "O",
          "coord": [
            15.0649995803833,
            26.75979995727539,
            24.72450065612793
          ]
        },
        {
          "atom_index": 145030,
          "name": "OE2",
          "element": "O",
          "coord": [
            15.107600212097168,
            26.85379981994629,
            24.917499542236328
          ]
        }
      ]
    },
    {
      "id": "CB:21",
      "chain": "CB",
      "resseq": 21,
      "icode": "",
      "resname": "ILE",
      "hetflag": " ",
      "sasa": 0.0,
      "atoms": [
        {
          "atom_index": 145031,
          "name": "N",
          "element": "N",
          "coord": [
            14.911100387573242,
            27.006399154663086,
            24.474899291992188
          ]
        },
        {
          "atom_index": 145032,
          "name": "CA",
          "element": "C",
          "coord": [
            14.884400367736816,
            27.01289939880371,
            24.332000732421875
          ]
        },
        {
          "atom_index": 145033,
          "name": "C",
          "element": "C",
          "coord": [
            14.848899841308594,
            26.87150001525879,
            24.288799285888672
          ]
        },
        {
          "atom_index": 145034,
          "name": "O",
          "element": "O",
          "coord": [
            14.936800003051758,
            26.7893009185791,
            24.263500213623047
          ]
        },
        {
          "atom_index": 145035,
          "name": "CB",
          "element": "C",
          "coord": [
            15.003499984741211,
            27.06599998474121,
            24.25320053100586
          ]
        },
        {
          "atom_index": 145036,
          "name": "CG1",
          "element": "C",
          "coord": [
            15.048600196838379,
            27.19849967956543,
            24.3085994720459
          ]
        },
        {
          "atom_index": 145037,
          "name": "CG2",
          "element": "C",
          "coord": [
            14.963299751281738,
            27.09000015258789,
            24.11090087890625
          ]
        },
        {
          "atom_index": 145038,
          "name": "CD1",
          "element": "C",
          "coord": [
            15.178600311279297,
            27.240100860595703,
            24.25040054321289
          ]
        }
      ]
    },
    {
      "id": "CB:22",
      "chain": "CB",
      "resseq": 22,
      "icode": "",
      "resname": "ASP",
      "hetflag": " ",
      "sasa": 0.0,
      "atoms": [
        {
          "atom_index": 145039,
          "name": "N",
          "element": "N",
          "coord": [
            14.719900131225586,
            26.842500686645508,
            24.28230094909668
          ]
        },
        {
          "atom_index": 145040,
          "name": "CA",
          "element": "C",
          "coord": [
            14.676799774169922,
            26.716800689697266,
            24.22439956665039
          ]
        },
        {
          "atom_index": 145041,
          "name": "C",
          "element": "C",
          "coord": [
            14.701399803161621,
            26.720500946044922,
            24.074899673461914
          ]
        },
        {
          "atom_index": 145042,
          "name": "O",
          "element": "O",
          "coord": [
            14.663599967956543,
            26.816299438476562,
            24.007299423217773
          ]
        },
        {
          "atom_index": 145043,
          "name": "CB",
          "element": "C",
          "coord": [
            14.529800415039062,
            26.69260025024414,
            24.2539005279541
          ]
        },
        {
          "atom_index": 145044,
          "name": "CG",
          "element": "C",
          "coord": [
            14.509400367736816,
            26.61590003967285,
            24.381200790405273
          ]
        },
        {
          "atom_index": 145045,
          "name": "OD1",
          "element": "O",
          "coord": [
            14.60420036315918,
            26.608600616455078,
            24.461200714111328
          ]
        },
        {
          "atom_index": 145046,
          "name": "OD2",
          "element": "O",
          "coord": [
            14.39900016784668,
            26.56209945678711,
            24.401399612426758
          ]
        }
      ]
    },
    {
      "id": "CB:23",
      "chain": "CB",
      "resseq": 23,
      "icode": "",
      "resname": "TYR",
      "hetflag": " ",
      "sasa": 0.0,
      "atoms": [
        {
          "atom_index": 145047,
          "name": "N",
          "element": "N",
          "coord": [
            14.767600059509277,
            26.61709976196289,
            24.02440071105957
          ]
        },
        {
          "atom_index": 145048,
          "name": "CA",
          "element": "C",
          "coord": [
            14.79990005493164,
            26.608999252319336,
            23.88279914855957
          ]
        },
        {
          "atom_index": 145049,
          "name": "C",
          "element": "C",
          "coord": [
            14.676799774169922,
            26.593399047851562,
            23.795799255371094
          ]
        },
        {
          "atom_index": 145050,
          "name": "O",
          "element": "O",
          "coord": [
            14.680999755859375,
            26.628799438476562,
            23.67799949645996
          ]
        },
        {
          "atom_index": 145051,
          "name": "CB",
          "element": "C",
          "coord": [
            14.893799781799316,
            26.49180030822754,
            23.857500076293945
          ]
        },
        {
          "atom_index": 145052,
          "name": "CG",
          "element": "C",
          "coord": [
            14.829899787902832,
            26.3572998046875,
            23.878799438476562
          ]
        },
        {
          "atom_index": 145053,
          "name": "CD1",
          "element": "C",
          "coord": [
            14.817899703979492,
            26.30430030822754,
            24.005199432373047
          ]
        },
        {
          "atom_index": 145054,
          "name": "CD2",
          "element": "C",
          "coord": [
            14.784299850463867,
            26.28260040283203,
            23.772600173950195
          ]
        },
        {
          "atom_index": 145055,
          "name": "CE1",
          "element": "C",
          "coord": [
            14.760299682617188,
            26.18400001525879,
            24.025100708007812
          ]
        },
        {
          "atom_index": 145056,
          "name": "CE2",
          "element": "C",
          "coord": [
            14.72700023651123,
            26.162399291992188,
            23.792200088500977
          ]
        },
        {
          "atom_index": 145057,
          "name": "CZ",
          "element": "C",
          "coord": [
            14.715399742126465,
            26.113800048828125,
            23.918500900268555
          ]
        },
        {
          "atom_index": 145058,
          "name": "OH",
          "element": "O",
          "coord": [
            14.65820026397705,
            25.992300033569336,
            23.93939971923828
          ]
        }
      ]
    },
    {
      "id": "CB:24",
      "chain": "CB",
      "resseq": 24,
      "icode": "",
      "resname": "LYS",
      "hetflag": " ",
      "sasa": 0.0,
      "atoms": [
        {
          "atom_index": 145059,
          "name": "N",
          "element": "N",
          "coord": [
            14.567899703979492,
            26.540700912475586,
            23.85070037841797
          ]
        },
        {
          "atom_index": 145060,
          "name": "CA",
          "element": "C",
          "coord": [
            14.449799537658691,
            26.506099700927734,
            23.7731990814209
          ]
        },
        {
          "atom_index": 145061,
          "name": "C",
          "element": "C",
          "coord": [
            14.375200271606445,
            26.626699447631836,
            23.718299865722656
          ]
        },
        {
          "atom_index": 145062,
          "name": "O",
          "element": "O",
          "coord": [
            14.282299995422363,
            26.60849952697754,
            23.63960075378418
          ]
        },
        {
          "atom_index": 145063,
          "name": "CB",
          "element": "C",
          "coord": [
            14.355999946594238,
            26.422500610351562,
            23.85919952392578
          ]
        },
        {
          "atom_index": 145064,
          "name": "CG",
          "element": "C",
          "coord": [
            14.398099899291992,
            26.278200149536133,
            23.873600006103516
          ]
        },
        {
          "atom_index": 145065,
          "name": "CD",
          "element": "C",
          "coord": [
            14.293899536132812,
            26.200199127197266,
            23.94770050048828
          ]
        },
        {
          "atom_index": 145066,
          "name": "CE",
          "element": "C",
          "coord": [
            14.309300422668457,
            26.224300384521484,
            24.09429931640625
          ]
        },
        {
          "atom_index": 145067,
          "name": "NZ",
          "element": "N",
          "coord": [
            14.449700355529785,
            26.199399948120117,
            24.13159942626953
          ]
        }
      ]
    },
    {
      "id": "CB:25",
      "chain": "CB",
      "resseq": 25,
      "icode": "",
      "resname": "ASP",
      "hetflag": " ",
      "sasa": 0.0,
      "atoms": [
        {
          "atom_index": 145068,
          "name": "N",
          "element": "N",
          "coord": [
            14.411100387573242,
            26.747800827026367,
            23.75790023803711
          ]
        },
        {
          "atom_index": 145069,
          "name": "CA",
          "element": "C",
          "coord": [
            14.365500450134277,
            26.86680030822754,
            23.688400268554688
          ]
        },
        {
          "atom_index": 145070,
          "name": "C",
          "element": "C",
          "coord": [
            14.464099884033203,
            26.899999618530273,
            23.577800750732422
          ]
        },
        {
          "atom_index": 145071,
          "name": "O",
          "element": "O",
          "coord": [
            14.585399627685547,
            26.902000427246094,
            23.600000381469727
          ]
        },
        {
          "atom_index": 145072,
          "name": "CB",
          "element": "C",
          "coord": [
            14.352299690246582,
            26.984899520874023,
            23.783899307250977
          ]
        },
        {
          "atom_index": 145073,
          "name": "CG",
          "element": "C",
          "coord": [
            14.26140022277832,
            27.091899871826172,
            23.730100631713867
          ]
        },
        {
          "atom_index": 145074,
          "name": "OD1",
          "element": "O",
          "coord": [
            14.290300369262695,
            27.146799087524414,
            23.62179946899414
          ]
        },
        {
          "atom_index": 145075,
          "name": "OD2",
          "element": "O",
          "coord": [
            14.159700393676758,
            27.121000289916992,
            23.795900344848633
          ]
        }
      ]
    },
    {
      "id": "CB:26",
      "chain": "CB",
      "resseq": 26,
      "icode": "",
      "resname": "ILE",
      "hetflag": " ",
      "sasa": 0.0,
      "atoms": [
        {
          "atom_index": 145076,
          "name": "N",
          "element": "N",
          "coord": [
            14.411800384521484,
            26.925899505615234,
            23.458900451660156
          ]
        },
        {
          "atom_index": 145077,
          "name": "CA",
          "element": "C",
          "coord": [
            14.49489974975586,
            26.96139907836914,
            23.345300674438477
          ]
        },
        {
          "atom_index": 145078,
          "name": "C",
          "element": "C",
          "coord": [
            14.469499588012695,
            27.10460090637207,
            23.299699783325195
          ]
        },
        {
          "atom_index": 145079,
          "name": "O",
          "element": "O",
          "coord": [
            14.55519962310791,
            27.162500381469727,
            23.230899810791016
          ]
        },
        {
          "atom_index": 145080,
          "name": "CB",
          "element": "C",
          "coord": [
            14.474499702453613,
            26.8617000579834,
            23.22920036315918
          ]
        },
        {
          "atom_index": 145081,
          "name": "CG1",
          "element": "C",
          "coord": [
            14.47089958190918,
            26.719200134277344,
            23.282100677490234
          ]
        },
        {
          "atom_index": 145082,
          "name": "CG2",
          "element": "C",
          "coord": [
            14.589099884033203,
            26.863300323486328,
            23.132299423217773
          ]
        },
        {
          "atom_index": 145083,
          "name": "CD1",
          "element": "C",
          "coord": [
            14.434000015258789,
            26.618200302124023,
            23.17799949645996
          ]
        }
      ]
    },
    {
      "id": "CB:27",
      "chain": "CB",
      "resseq": 27,
      "icode": "",
      "resname": "ALA",
      "hetflag": " ",
      "sasa": 0.22585824131965637,
      "atoms": [
        {
          "atom_index": 145084,
          "name": "N",
          "element": "N",
          "coord": [
            14.359100341796875,
            27.16629981994629,
            23.340900421142578
          ]
        },
        {
          "atom_index": 145085,
          "name": "CA",
          "element": "C",
          "coord": [
            14.335000038146973,
            27.304899215698242,
            23.30430030822754
          ]
        },
        {
          "atom_index": 145086,
          "name": "C",
          "element": "C",
          "coord": [
            14.432600021362305,
            27.400999069213867,
            23.371000289916992
          ]
        },
        {
          "atom_index": 145087,
          "name": "O",
          "element": "O",
          "coord": [
            14.450900077819824,
            27.512300491333008,
            23.321199417114258
          ]
        },
        {
          "atom_index": 145088,
          "name": "CB",
          "element": "C",
          "coord": [
            14.191800117492676,
            27.3439998626709,
            23.338600158691406
          ]
        }
      ]
    },
    {
      "id": "CB:28",
      "chain": "CB",
      "resseq": 28,
      "icode": "",
      "resname": "THR",
      "hetflag": " ",
      "sasa": 0.0,
      "atoms": [
        {
          "atom_index": 145089,
          "name": "N",
          "element": "N",
          "coord": [
            14.496299743652344,
            27.3612003326416,
            23.481000900268555
          ]
        },
        {
          "atom_index": 145090,
          "name": "CA",
          "element": "C",
          "coord": [
            14.604700088500977,
            27.4414005279541,
            23.536100387573242
          ]
        },
        {
          "atom_index": 145091,
          "name": "C",
          "element": "C",
          "coord": [
            14.734999656677246,
            27.415000915527344,
            23.46299934387207
          ]
        },
        {
          "atom_index": 145092,
          "name": "O",
          "element": "O",
          "coord": [
            14.798100471496582,
            27.508100509643555,
            23.412700653076172
          ]
        },
        {
          "atom_index": 145093,
          "name": "CB",
          "element": "C",
          "coord": [
            14.620800018310547,
            27.4143009185791,
            23.684900283813477
          ]
        },
        {
          "atom_index": 145094,
          "name": "OG1",
          "element": "O",
          "coord": [
            14.508000373840332,
            27.467899322509766,
            23.754499435424805
          ]
        },
        {
          "atom_index": 145095,
          "name": "CG2",
          "element": "C",
          "coord": [
            14.745699882507324,
            27.478900909423828,
            23.73710060119629
          ]
        }
      ]
    },
    {
      "id": "CB:29",
      "chain": "CB",
      "resseq": 29,
      "icode": "",
      "resname": "LEU",
      "hetflag": " ",
      "sasa": 0.0,
      "atoms": [
        {
          "atom_index": 145096,
          "name": "N",
          "element": "N",
          "coord": [
            14.774700164794922,
            27.28860092163086,
            23.452699661254883
          ]
        },
        {
          "atom_index": 145097,
          "name": "CA",
          "element": "C",
          "coord": [
            14.90250015258789,
            27.253299713134766,
            23.392499923706055
          ]
        },
        {
          "atom_index": 145098,
          "name": "C",
          "element": "C",
          "coord": [
            14.911600112915039,
            27.28529930114746,
            23.24410057067871
          ]
        },
        {
          "atom_index": 145099,
          "name": "O",
          "element": "O",
          "coord": [
            15.022500038146973,
            27.28820037841797,
            23.19059944152832
          ]
        },
        {
          "atom_index": 145100,
          "name": "CB",
          "element": "C",
          "coord": [
            14.930999755859375,
            27.105600357055664,
            23.41360092163086
          ]
        },
        {
          "atom_index": 145101,
          "name": "CG",
          "element": "C",
          "coord": [
            14.91409969329834,
            27.06329917907715,
            23.557600021362305
          ]
        },
        {
          "atom_index": 145102,
          "name": "CD1",
          "element": "C",
          "coord": [
            14.913999557495117,
            26.91390037536621,
            23.566099166870117
          ]
        },
        {
          "atom_index": 145103,
          "name": "CD2",
          "element": "C",
          "coord": [
            15.026200294494629,
            27.121299743652344,
            23.635900497436523
          ]
        }
      ]
    },
    {
      "id": "CB:30",
      "chain": "CB",
      "resseq": 30,
      "icode": "",
      "resname": "LYS",
      "hetflag": " ",
      "sasa": 0.0,
      "atoms": [
        {
          "atom_index": 145104,
          "name": "N",
          "element": "N",
          "coord": [
            14.801199913024902,
            27.31599998474121,
            23.177000045776367
          ]
        },
        {
          "atom_index": 145105,
          "name": "CA",
          "element": "C",
          "coord": [
            14.81350040435791,
            27.3710994720459,
            23.042800903320312
          ]
        },
        {
          "atom_index": 145106,
          "name": "C",
          "element": "C",
          "coord": [
            14.84749984741211,
            27.52079963684082,
            23.042800903320312
          ]
        },
        {
          "atom_index": 145107,
          "name": "O",
          "element": "O",
          "coord": [
            14.827400207519531,
            27.587499618530273,
            22.940799713134766
          ]
        },
        {
          "atom_index": 145108,
          "name": "CB",
          "element": "C",
          "coord": [
            14.685799598693848,
            27.346099853515625,
            22.96190071105957
          ]
        },
        {
          "atom_index": 145109,
          "name": "CG",
          "element": "C",
          "coord": [
            14.65939998626709,
            27.20050048828125,
            22.92340087890625
          ]
        },
        {
          "atom_index": 145110,
          "name": "CD",
          "element": "C",
          "coord": [
            14.779500007629395,
            27.135900497436523,
            22.858400344848633
          ]
        },
        {
          "atom_index": 145111,
          "name": "CE",
          "element": "C",
          "coord": [
            14.76930046081543,
            27.13789939880371,
            22.707300186157227
          ]
        },
        {
          "atom_index": 145112,
          "name": "NZ",
          "element": "N",
          "coord": [
            14.889300346374512,
            27.078500747680664,
            22.641199111938477
          ]
        }
      ]
    },
    {
      "id": "CB:31",
      "chain": "CB",
      "resseq": 31,
      "icode": "",
      "resname": "ASN",
      "hetflag": " ",
      "sasa": 0.18954519927501678,
      "atoms": [
        {
          "atom_index": 145113,
          "name": "N",
          "element": "N",
          "coord": [
            14.894599914550781,
            27.57509994506836,
            23.155099868774414
          ]
        },
        {
          "atom_index": 145114,
          "name": "CA",
          "element": "C",
          "coord": [
            14.961299896240234,
            27.70400047302246,
            23.16029930114746
          ]
        },
        {
          "atom_index": 145115,
          "name": "C",
          "element": "C",
          "coord": [
            15.108499526977539,
            27.693899154663086,
            23.19379997253418
          ]
        },
        {
          "atom_index": 145116,
          "name": "O",
          "element": "O",
          "coord": [
            15.184900283813477,
            27.781700134277344,
            23.15489959716797
          ]
        },
        {
          "atom_index": 145117,
          "name": "CB",
          "element": "C",
          "coord": [
            14.896200180053711,
            27.79450035095215,
            23.264799118041992
          ]
        },
        {
          "atom_index": 145118,
          "name": "CG",
          "element": "C",
          "coord": [
            14.756199836730957,
            27.831300735473633,
            23.229400634765625
          ]
        },
        {
          "atom_index": 145119,
          "name": "OD1",
          "element": "O",
          "coord": [
            14.701299667358398,
            27.78230094909668,
            23.13129997253418
          ]
        },
        {
          "atom_index": 145120,
          "name": "ND2",
          "element": "N",
          "coord": [
            14.69629955291748,
            27.917999267578125,
            23.30940055847168
          ]
        }
      ]
    },
    {
      "id": "CB:32",
      "chain": "CB",
      "resseq": 32,
      "icode": "",
      "resname": "TYR",
      "hetflag": " ",
      "sasa": 0.0,
      "atoms": [
        {
          "atom_index": 145121,
          "name": "N",
          "element": "N",
          "coord": [
            15.150199890136719,
            27.58970069885254,
            23.264999389648438
          ]
        },
        {
          "atom_index": 145122,
          "name": "CA",
          "element": "C",
          "coord": [
            15.286199569702148,
            27.581499099731445,
            23.315799713134766
          ]
        },
        {
          "atom_index": 145123,
          "name": "C",
          "element": "C",
          "coord": [
            15.371899604797363,
            27.486400604248047,
            23.235000610351562
          ]
        },
        {
          "atom_index": 145124,
          "name": "O",
          "element": "O",
          "coord": [
            15.472399711608887,
            27.436500549316406,
            23.285900115966797
          ]
        },
        {
          "atom_index": 145125,
          "name": "CB",
          "element": "C",
          "coord": [
            15.288000106811523,
            27.539199829101562,
            23.462200164794922
          ]
        },
        {
          "atom_index": 145126,
          "name": "CG",
          "element": "C",
          "coord": [
            15.222800254821777,
            27.633899688720703,
            23.559200286865234
          ]
        },
        {
          "atom_index": 145127,
          "name": "CD1",
          "element": "C",
          "coord": [
            15.187899589538574,
            27.76219940185547,
            23.523399353027344
          ]
        },
        {
          "atom_index": 145128,
          "name": "CD2",
          "element": "C",
          "coord": [
            15.194899559020996,
            27.593399047851562,
            23.68720054626465
          ]
        },
        {
          "atom_index": 145129,
          "name": "CE1",
          "element": "C",
          "coord": [
            15.127599716186523,
            27.846200942993164,
            23.612600326538086
          ]
        },
        {
          "atom_index": 145130,
          "name": "CE2",
          "element": "C",
          "coord": [
            15.135600090026855,
            27.67650032043457,
            23.77630043029785
          ]
        },
        {
          "atom_index": 145131,
          "name": "CZ",
          "element": "C",
          "coord": [
            15.10219955444336,
            27.80229949951172,
            23.738800048828125
          ]
        },
        {
          "atom_index": 145132,
          "name": "OH",
          "element": "O",
          "coord": [
            15.042900085449219,
            27.886199951171875,
            23.82819938659668
          ]
        }
      ]
    },
    {
      "id": "CB:33",
      "chain": "CB",
      "resseq": 33,
      "icode": "",
      "resname": "ILE",
      "hetflag": " ",
      "sasa": 0.0,
      "atoms": [
        {
          "atom_index": 145133,
          "name": "N",
          "element": "N",
          "coord": [
            15.332300186157227,
            27.45639991760254,
            23.112699508666992
          ]
        },
        {
          "atom_index": 145134,
          "name": "CA",
          "element": "C",
          "coord": [
            15.420700073242188,
            27.391399383544922,
            23.01759910583496
          ]
        },
        {
          "atom_index": 145135,
          "name": "C",
          "element": "C",
          "coord": [
            15.432499885559082,
            27.481000900268555,
            22.89539909362793
          ]
        },
        {
          "atom_index": 145136,
          "name": "O",
          "element": "O",
          "coord": [
            15.338800430297852,
            27.552400588989258,
            22.858699798583984
          ]
        },
        {
          "atom_index": 145137,
          "name": "CB",
          "element": "C",
          "coord": [
            15.371500015258789,
            27.251399993896484,
            22.978700637817383
          ]
        },
        {
          "atom_index": 145138,
          "name": "CG1",
          "element": "C",
          "coord": [
            15.22719955444336,
            27.257200241088867,
            22.93269920349121
          ]
        },
        {
          "atom_index": 145139,
          "name": "CG2",
          "element": "C",
          "coord": [
            15.379500389099121,
            27.161399841308594,
            23.095600128173828
          ]
        },
        {
          "atom_index": 145140,
          "name": "CD1",
          "element": "C",
          "coord": [
            15.192399978637695,
            27.148500442504883,
            22.835899353027344
          ]
        }
      ]
    },
    {
      "id": "CB:34",
      "chain": "CB",
      "resseq": 34,
      "icode": "",
      "resname": "THR",
      "hetflag": " ",
      "sasa": 0.0,
      "atoms": [
        {
          "atom_index": 145141,
          "name": "N",
          "element": "N",
          "coord": [
            15.548700332641602,
            27.477699279785156,
            22.83209991455078
          ]
        },
        {
          "atom_index": 145142,
          "name": "CA",
          "element": "C",
          "coord": [
            15.5733003616333,
            27.563199996948242,
            22.717199325561523
          ]
        },
        {
          "atom_index": 145143,
          "name": "C",
          "element": "C",
          "coord": [
            15.510899543762207,
            27.500099182128906,
            22.593000411987305
          ]
        },
        {
          "atom_index": 145144,
          "name": "O",
          "element": "O",
          "coord": [
            15.429400444030762,
            27.408000946044922,
            22.601900100708008
          ]
        },
        {
          "atom_index": 145145,
          "name": "CB",
          "element": "C",
          "coord": [
            15.722299575805664,
            27.587400436401367,
            22.701200485229492
          ]
        },
        {
          "atom_index": 145146,
          "name": "OG1",
          "element": "O",
          "coord": [
            15.745200157165527,
            27.666900634765625,
            22.585100173950195
          ]
        },
        {
          "atom_index": 145147,
          "name": "CG2",
          "element": "C",
          "coord": [
            15.793899536132812,
            27.457199096679688,
            22.685400009155273
          ]
        }
      ]
    },
    {
      "id": "CB:35",
      "chain": "CB",
      "resseq": 35,
      "icode": "",
      "resname": "GLU",
      "hetflag": " ",
      "sasa": 0.0,
      "atoms": [
        {
          "atom_index": 145148,
          "name": "N",
          "element": "N",
          "coord": [
            15.54580020904541,
            27.551700592041016,
            22.475000381469727
          ]
        },
        {
          "atom_index": 145149,
          "name": "CA",
          "element": "C",
          "coord": [
            15.485899925231934,
            27.50279998779297,
            22.35099983215332
          ]
        },
        {
          "atom_index": 145150,
          "name": "C",
          "element": "C",
          "coord": [
            15.527199745178223,
            27.359399795532227,
            22.322599411010742
          ]
        },
        {
          "atom_index": 145151,
          "name": "O",
          "element": "O",
          "coord": [
            15.442999839782715,
            27.275100708007812,
            22.290199279785156
          ]
        },
        {
          "atom_index": 145152,
          "name": "CB",
          "element": "C",
          "coord": [
            15.525799751281738,
            27.59280014038086,
            22.234699249267578
          ]
        },
        {
          "atom_index": 145153,
          "name": "CG",
          "element": "C",
          "coord": [
            15.459600448608398,
            27.728099822998047,
            22.23780059814453
          ]
        },
        {
          "atom_index": 145154,
          "name": "CD",
          "element": "C",
          "coord": [
            15.553000450134277,
            27.839099884033203,
            22.19379997253418
          ]
        },
        {
          "atom_index": 145155,
          "name": "OE1",
          "element": "O",
          "coord": [
            15.64169979095459,
            27.81170082092285,
            22.11050033569336
          ]
        },
        {
          "atom_index": 145156,
          "name": "OE2",
          "element": "O",
          "coord": [
            15.537699699401855,
            27.953500747680664,
            22.24220085144043
          ]
        }
      ]
    },
    {
      "id": "CB:36",
      "chain": "CB",
      "resseq": 36,
      "icode": "",
      "resname": "SER",
      "hetflag": " ",
      "sasa": 0.0,
      "atoms": [
        {
          "atom_index": 145157,
          "name": "N",
          "element": "N",
          "coord": [
            15.656700134277344,
            27.330400466918945,
            22.335800170898438
          ]
        },
        {
          "atom_index": 145158,
          "name": "CA",
          "element": "C",
          "coord": [
            15.708499908447266,
            27.198299407958984,
            22.303499221801758
          ]
        },
        {
          "atom_index": 145159,
          "name": "C",
          "element": "C",
          "coord": [
            15.657600402832031,
            27.091800689697266,
            22.39900016784668
          ]
        },
        {
          "atom_index": 145160,
          "name": "O",
          "element": "O",
          "coord": [
            15.636300086975098,
            26.977699279785156,
            22.35810089111328
          ]
        },
        {
          "atom_index": 145161,
          "name": "CB",
          "element": "C",
          "coord": [
            15.861100196838379,
            27.20050048828125,
            22.305200576782227
          ]
        },
        {
          "atom_index": 145162,
          "name": "OG",
          "element": "O",
          "coord": [
            15.911299705505371,
            27.29640007019043,
            22.214799880981445
          ]
        }
      ]
    },
    {
      "id": "CB:37",
      "chain": "CB",
      "resseq": 37,
      "icode": "",
      "resname": "GLY",
      "hetflag": " ",
      "sasa": 0.0,
      "atoms": [
        {
          "atom_index": 145163,
          "name": "N",
          "element": "N",
          "coord": [
            15.635000228881836,
            27.126699447631836,
            22.524700164794922
          ]
        },
        {
          "atom_index": 145164,
          "name": "CA",
          "element": "C",
          "coord": [
            15.601200103759766,
            27.02869987487793,
            22.625999450683594
          ]
        },
        {
          "atom_index": 145165,
          "name": "C",
          "element": "C",
          "coord": [
            15.694899559020996,
            27.027299880981445,
            22.744199752807617
          ]
        },
        {
          "atom_index": 145166,
          "name": "O",
          "element": "O",
          "coord": [
            15.674400329589844,
            26.947500228881836,
            22.83650016784668
          ]
        }
      ]
    },
    {
      "id": "CB:38",
      "chain": "CB",
      "resseq": 38,
      "icode": "",
      "resname": "LYS",
      "hetflag": " ",
      "sasa": 0.0,
      "atoms": [
        {
          "atom_index": 145167,
          "name": "N",
          "element": "N",
          "coord": [
            15.79520034790039,
            27.11319923400879,
            22.746700286865234
          ]
        },
        {
          "atom_index": 145168,
          "name": "CA",
          "element": "C",
          "coord": [
            15.888799667358398,
            27.120500564575195,
            22.856700897216797
          ]
        },
        {
          "atom_index": 145169,
          "name": "C",
          "element": "C",
          "coord": [
            15.826700210571289,
            27.19729995727539,
            22.972700119018555
          ]
        },
        {
          "atom_index": 145170,
          "name": "O",
          "element": "O",
          "coord": [
            15.711299896240234,
            27.239900588989258,
            22.966800689697266
          ]
        },
        {
          "atom_index": 145171,
          "name": "CB",
          "element": "C",
          "coord": [
            16.017000198364258,
            27.185699462890625,
            22.808300018310547
          ]
        },
        {
          "atom_index": 145172,
          "name": "CG",
          "element": "C",
          "coord": [
            16.040000915527344,
            27.162599563598633,
            22.66200065612793
          ]
        },
        {
          "atom_index": 145173,
          "name": "CD",
          "element": "C",
          "coord": [
            16.181400299072266,
            27.192800521850586,
            22.627399444580078
          ]
        },
        {
          "atom_index": 145174,
          "name": "CE",
          "element": "C",
          "coord": [
            16.2106990814209,
            27.33839988708496,
            22.649999618530273
          ]
        },
        {
          "atom_index": 145175,
          "name": "NZ",
          "element": "N",
          "coord": [
            16.35610008239746,
            27.364500045776367,
            22.641599655151367
          ]
        }
      ]
    },
    {
      "id": "CB:39",
      "chain": "CB",
      "resseq": 39,
      "icode": "",
      "resname": "ILE",
      "hetflag": " ",
      "sasa": 0.0,
      "atoms": [
        {
          "atom_index": 145176,
          "name": "N",
          "element": "N",
          "coord": [
            15.902600288391113,
            27.217100143432617,
            23.080299377441406
          ]
        },
        {
          "atom_index": 145177,
          "name": "CA",
          "element": "C",
          "coord": [
            15.85319995880127,
            27.290000915527344,
            23.19659996032715
          ]
        },
        {
          "atom_index": 145178,
          "name": "C",
          "element": "C",
          "coord": [
            15.915300369262695,
            27.428600311279297,
            23.19879913330078
          ]
        },
        {
          "atom_index": 145179,
          "name": "O",
          "element": "O",
          "coord": [
            16.037799835205078,
            27.4424991607666,
            23.192699432373047
          ]
        },
        {
          "atom_index": 145180,
          "name": "CB",
          "element": "C",
          "coord": [
            15.880900382995605,
            27.21380043029785,
            23.326799392700195
          ]
        },
        {
          "atom_index": 145181,
          "name": "CG1",
          "element": "C",
          "coord": [
            15.78380012512207,
            27.09760093688965,
            23.33880043029785
          ]
        },
        {
          "atom_index": 145182,
          "name": "CG2",
          "element": "C",
          "coord": [
            15.868000030517578,
            27.301700592041016,
            23.446199417114258
          ]
        },
        {
          "atom_index": 145183,
          "name": "CD1",
          "element": "C",
          "coord": [
            15.811300277709961,
            27.009199142456055,
            23.453500747680664
          ]
        }
      ]
    },
    {
      "id": "CB:40",
      "chain": "CB",
      "resseq": 40,
      "icode": "",
      "resname": "VAL",
      "hetflag": " ",
      "sasa": 0.0,
      "atoms": [
        {
          "atom_index": 145184,
          "name": "N",
          "element": "N",
          "coord": [
            15.830499649047852,
            27.53059959411621,
            23.20639991760254
          ]
        },
        {
          "atom_index": 145185,
          "name": "CA",
          "element": "C",
          "coord": [
            15.87559986114502,
            27.670000076293945,
            23.21030044555664
          ]
        },
        {
          "atom_index": 145186,
          "name": "C",
          "element": "C",
          "coord": [
            15.93970012664795,
            27.698999404907227,
            23.345399856567383
          ]
        },
        {
          "atom_index": 145187,
          "name": "O",
          "element": "O",
          "coord": [
            15.88479995727539,
            27.660600662231445,
            23.44969940185547
          ]
        },
        {
          "atom_index": 145188,
          "name": "CB",
          "element": "C",
          "coord": [
            15.759099960327148,
            27.763399124145508,
            23.182899475097656
          ]
        },
        {
          "atom_index": 145189,
          "name": "CG1",
          "element": "C",
          "coord": [
            15.729399681091309,
            27.762300491333008,
            23.03809928894043
          ]
        },
        {
          "atom_index": 145190,
          "name": "CG2",
          "element": "C",
          "coord": [
            15.637900352478027,
            27.715200424194336,
            23.252300262451172
          ]
        }
      ]
    },
    {
      "id": "CB:41",
      "chain": "CB",
      "resseq": 41,
      "icode": "",
      "resname": "PRO",
      "hetflag": " ",
      "sasa": 0.0,
      "atoms": [
        {
          "atom_index": 145191,
          "name": "N",
          "element": "N",
          "coord": [
            16.054800033569336,
            27.763999938964844,
            23.349000930786133
          ]
        },
        {
          "atom_index": 145192,
          "name": "CA",
          "element": "C",
          "coord": [
            16.129100799560547,
            27.77560043334961,
            23.474000930786133
          ]
        },
        {
          "atom_index": 145193,
          "name": "C",
          "element": "C",
          "coord": [
            16.06839942932129,
            27.874399185180664,
            23.57200050354004
          ]
        },
        {
          "atom_index": 145194,
          "name": "O",
          "element": "O",
          "coord": [
            15.983200073242188,
            27.95829963684082,
            23.539199829101562
          ]
        },
        {
          "atom_index": 145195,
          "name": "CB",
          "element": "C",
          "coord": [
            16.267799377441406,
            27.821399688720703,
            23.42889976501465
          ]
        },
        {
          "atom_index": 145196,
          "name": "CG",
          "element": "C",
          "coord": [
            16.268299102783203,
            27.807899475097656,
            23.283899307250977
          ]
        },
        {
          "atom_index": 145197,
          "name": "CD",
          "element": "C",
          "coord": [
            16.129899978637695,
            27.818899154663086,
            23.2367000579834
          ]
        }
      ]
    },
    {
      "id": "CB:42",
      "chain": "CB",
      "resseq": 42,
      "icode": "",
      "resname": "SER",
      "hetflag": " ",
      "sasa": 0.0,
      "atoms": [
        {
          "atom_index": 145198,
          "name": "N",
          "element": "N",
          "coord": [
            16.115299224853516,
            27.861000061035156,
            23.696300506591797
          ]
        },
        {
          "atom_index": 145199,
          "name": "CA",
          "element": "C",
          "coord": [
            16.056400299072266,
            27.93269920349121,
            23.80820083618164
          ]
        },
        {
          "atom_index": 145200,
          "name": "C",
          "element": "C",
          "coord": [
            16.087499618530273,
            28.080400466918945,
            23.801799774169922
          ]
        },
        {
          "atom_index": 145201,
          "name": "O",
          "element": "O",
          "coord": [
            16.006500244140625,
            28.161800384521484,
            23.845699310302734
          ]
        },
        {
          "atom_index": 145202,
          "name": "CB",
          "element": "C",
          "coord": [
            16.106000900268555,
            27.874399185180664,
            23.93939971923828
          ]
        },
        {
          "atom_index": 145203,
          "name": "OG",
          "element": "O",
          "coord": [
            16.246700286865234,
            27.884899139404297,
            23.947099685668945
          ]
        }
      ]
    },
    {
      "id": "CB:43",
      "chain": "CB",
      "resseq": 43,
      "icode": "",
      "resname": "ARG",
      "hetflag": " ",
      "sasa": 0.0,
      "atoms": [
        {
          "atom_index": 145204,
          "name": "N",
          "element": "N",
          "coord": [
            16.199600219726562,
            28.118000030517578,
            23.742000579833984
          ]
        },
        {
          "atom_index": 145205,
          "name": "CA",
          "element": "C",
          "coord": [
            16.229400634765625,
            28.2593994140625,
            23.728900909423828
          ]
        },
        {
          "atom_index": 145206,
          "name": "C",
          "element": "C",
          "coord": [
            16.160600662231445,
            28.321500778198242,
            23.608600616455078
          ]
        },
        {
          "atom_index": 145207,
          "name": "O",
          "element": "O",
          "coord": [
            16.193700790405273,
            28.433500289916992,
            23.568500518798828
          ]
        },
        {
          "atom_index": 145208,
          "name": "CB",
          "element": "C",
          "coord": [
            16.381099700927734,
            28.283300399780273,
            23.72559928894043
          ]
        },
        {
          "atom_index": 145209,
          "name": "CG",
          "element": "C",
          "coord": [
            16.459299087524414,
            28.261999130249023,
            23.595199584960938
          ]
        },
        {
          "atom_index": 145210,
          "name": "CD",
          "element": "C",
          "coord": [
            16.4778995513916,
            28.11720085144043,
            23.55970001220703
          ]
        },
        {
          "atom_index": 145211,
          "name": "NE",
          "element": "N",
          "coord": [
            16.572500228881836,
            28.096599578857422,
            23.450700759887695
          ]
        },
        {
          "atom_index": 145212,
          "name": "CZ",
          "element": "C",
          "coord": [
            16.546300888061523,
            28.117000579833984,
            23.322200775146484
          ]
        },
        {
          "atom_index": 145213,
          "name": "NH1",
          "element": "N",
          "coord": [
            16.427799224853516,
            28.160600662231445,
            23.283100128173828
          ]
        },
        {
          "atom_index": 145214,
          "name": "NH2",
          "element": "N",
          "coord": [
            16.639699935913086,
            28.0935001373291,
            23.23150062561035
          ]
        }
      ]
    },
    {
      "id": "CB:44",
      "chain": "CB",
      "resseq": 44,
      "icode": "",
      "resname": "ILE",
      "hetflag": " ",
      "sasa": 0.0,
      "atoms": [
        {
          "atom_index": 145215,
          "name": "N",
          "element": "N",
          "coord": [
            16.06130027770996,
            28.25320053100586,
            23.552799224853516
          ]
        },
        {
          "atom_index": 145216,
          "name": "CA",
          "element": "C",
          "coord": [
            15.973699569702148,
            28.308700561523438,
            23.451200485229492
          ]
        },
        {
          "atom_index": 145217,
          "name": "C",
          "element": "C",
          "coord": [
            15.828700065612793,
            28.306400299072266,
            23.496400833129883
          ]
        },
        {
          "atom_index": 145218,
          "name": "O",
          "element": "O",
          "coord": [
            15.759499549865723,
            28.408100128173828,
            23.489500045776367
          ]
        },
        {
          "atom_index": 145219,
          "name": "CB",
          "element": "C",
          "coord": [
            15.991700172424316,
            28.237300872802734,
            23.3164005279541
          ]
        },
        {
          "atom_index": 145220,
          "name": "CG1",
          "element": "C",
          "coord": [
            16.116600036621094,
            28.292800903320312,
            23.249500274658203
          ]
        },
        {
          "atom_index": 145221,
          "name": "CG2",
          "element": "C",
          "coord": [
            15.874699592590332,
            28.259899139404297,
            23.226600646972656
          ]
        },
        {
          "atom_index": 145222,
          "name": "CD1",
          "element": "C",
          "coord": [
            16.143299102783203,
            28.23940086364746,
            23.11240005493164
          ]
        }
      ]
    },
    {
      "id": "CB:45",
      "chain": "CB",
      "resseq": 45,
      "icode": "",
      "resname": "THR",
      "hetflag": " ",
      "sasa": 0.0,
      "atoms": [
        {
          "atom_index": 145223,
          "name": "N",
          "element": "N",
          "coord": [
            15.781700134277344,
            28.192800521850586,
            23.548200607299805
          ]
        },
        {
          "atom_index": 145224,
          "name": "CA",
          "element": "C",
          "coord": [
            15.644700050354004,
            28.199600219726562,
            23.599300384521484
          ]
        },
        {
          "atom_index": 145225,
          "name": "C",
          "element": "C",
          "coord": [
            15.635600090026855,
            28.266399383544922,
            23.735200881958008
          ]
        },
        {
          "atom_index": 145226,
          "name": "O",
          "element": "O",
          "coord": [
            15.527600288391113,
            28.312599182128906,
            23.7721004486084
          ]
        },
        {
          "atom_index": 145227,
          "name": "CB",
          "element": "C",
          "coord": [
            15.57699966430664,
            28.062999725341797,
            23.608600616455078
          ]
        },
        {
          "atom_index": 145228,
          "name": "OG1",
          "element": "O",
          "coord": [
            15.647899627685547,
            27.978300094604492,
            23.69890022277832
          ]
        },
        {
          "atom_index": 145229,
          "name": "CG2",
          "element": "C",
          "coord": [
            15.568300247192383,
            27.99970054626465,
            23.475000381469727
          ]
        }
      ]
    },
    {
      "id": "CB:46",
      "chain": "CB",
      "resseq": 46,
      "icode": "",
      "resname": "GLY",
      "hetflag": " ",
      "sasa": 0.0,
      "atoms": [
        {
          "atom_index": 145230,
          "name": "N",
          "element": "N",
          "coord": [
            15.745200157165527,
            28.275100708007812,
            23.809200286865234
          ]
        },
        {
          "atom_index": 145231,
          "name": "CA",
          "element": "C",
          "coord": [
            15.740699768066406,
            28.337900161743164,
            23.939300537109375
          ]
        },
        {
          "atom_index": 145232,
          "name": "C",
          "element": "C",
          "coord": [
            15.670900344848633,
            28.25469970703125,
            24.04330062866211
          ]
        },
        {
          "atom_index": 145233,
          "name": "O",
          "element": "O",
          "coord": [
            15.604399681091309,
            28.30940055847168,
            24.13129997253418
          ]
        }
      ]
    },
    {
      "id": "CB:47",
      "chain": "CB",
      "resseq": 47,
      "icode": "",
      "resname": "THR",
      "hetflag": " ",
      "sasa": 0.0,
      "atoms": [
        {
          "atom_index": 145234,
          "name": "N",
          "element": "N",
          "coord": [
            15.68280029296875,
            28.122900009155273,
            24.034299850463867
          ]
        },
        {
          "atom_index": 145235,
          "name": "CA",
          "element": "C",
          "coord": [
            15.623100280761719,
            28.033199310302734,
            24.131500244140625
          ]
        },
        {
          "atom_index": 145236,
          "name": "C",
          "element": "C",
          "coord": [
            15.722700119018555,
            28.011999130249023,
            24.244600296020508
          ]
        },
        {
          "atom_index": 145237,
          "name": "O",
          "element": "O",
          "coord": [
            15.843799591064453,
            28.00979995727539,
            24.22170066833496
          ]
        },
        {
          "atom_index": 145238,
          "name": "CB",
          "element": "C",
          "coord": [
            15.585200309753418,
            27.899999618530273,
            24.0669002532959
          ]
        },
        {
          "atom_index": 145239,
          "name": "OG1",
          "element": "O",
          "coord": [
            15.520299911499023,
            27.924800872802734,
            23.942100524902344
          ]
        },
        {
          "atom_index": 145240,
          "name": "CG2",
          "element": "C",
          "coord": [
            15.486200332641602,
            27.827600479125977,
            24.15290069580078
          ]
        }
      ]
    },
    {
      "id": "CB:48",
      "chain": "CB",
      "resseq": 48,
      "icode": "",
      "resname": "ARG",
      "hetflag": " ",
      "sasa": 0.0,
      "atoms": [
        {
          "atom_index": 145241,
          "name": "N",
          "element": "N",
          "coord": [
            15.67199993133545,
            28.00079917907715,
            24.36669921875
          ]
        },
        {
          "atom_index": 145242,
          "name": "CA",
          "element": "C",
          "coord": [
            15.760100364685059,
            27.99049949645996,
            24.481399536132812
          ]
        },
        {
          "atom_index": 145243,
          "name": "C",
          "element": "C",
          "coord": [
            15.824899673461914,
            27.8528995513916,
            24.48419952392578
          ]
        },
        {
          "atom_index": 145244,
          "name": "O",
          "element": "O",
          "coord": [
            15.76830005645752,
            27.753700256347656,
            24.437299728393555
          ]
        },
        {
          "atom_index": 145245,
          "name": "CB",
          "element": "C",
          "coord": [
            15.68220043182373,
            28.016700744628906,
            24.609699249267578
          ]
        },
        {
          "atom_index": 145246,
          "name": "CG",
          "element": "C",
          "coord": [
            15.770000457763672,
            28.060400009155273,
            24.722999572753906
          ]
        },
        {
          "atom_index": 145247,
          "name": "CD",
          "element": "C",
          "coord": [
            15.701600074768066,
            28.06130027770996,
            24.857500076293945
          ]
        },
        {
          "atom_index": 145248,
          "name": "NE",
          "element": "N",
          "coord": [
            15.80210018157959,
            28.045900344848633,
            24.962099075317383
          ]
        },
        {
          "atom_index": 145249,
          "name": "CZ",
          "element": "C",
          "coord": [
            15.821700096130371,
            27.93470001220703,
            25.031999588012695
          ]
        },
        {
          "atom_index": 145250,
          "name": "NH1",
          "element": "N",
          "coord": [
            15.744600296020508,
            27.829299926757812,
            25.011999130249023
          ]
        },
        {
          "atom_index": 145251,
          "name": "NH2",
          "element": "N",
          "coord": [
            15.917200088500977,
            27.929800033569336,
            25.123300552368164
          ]
        }
      ]
    },
    {
      "id": "CB:49",
      "chain": "CB",
      "resseq": 49,
      "icode": "",
      "resname": "ALA",
      "hetflag": " ",
      "sasa": 0.0,
      "atoms": [
        {
          "atom_index": 145252,
          "name": "N",
          "element": "N",
          "coord": [
            15.944600105285645,
            27.84600067138672,
            24.540700912475586
          ]
        },
        {
          "atom_index": 145253,
          "name": "CA",
          "element": "C",
          "coord": [
            16.028400421142578,
            27.729000091552734,
            24.52079963684082
          ]
        },
        {
          "atom_index": 145254,
          "name": "C",
          "element": "C",
          "coord": [
            16.001800537109375,
            27.61840057373047,
            24.62019920349121
          ]
        },
        {
          "atom_index": 145255,
          "name": "O",
          "element": "O",
          "coord": [
            16.09149932861328,
            27.538400650024414,
            24.647600173950195
          ]
        },
        {
          "atom_index": 145256,
          "name": "CB",
          "element": "C",
          "coord": [
            16.175399780273438,
            27.7677001953125,
            24.524200439453125
          ]
        }
      ]
    },
    {
      "id": "CB:50",
      "chain": "CB",
      "resseq": 50,
      "icode": "",
      "resname": "LYS",
      "hetflag": " ",
      "sasa": 0.0,
      "atoms": [
        {
          "atom_index": 145257,
          "name": "N",
          "element": "N",
          "coord": [
            15.882599830627441,
            27.61210060119629,
            24.677200317382812
          ]
        },
        {
          "atom_index": 145258,
          "name": "CA",
          "element": "C",
          "coord": [
            15.832099914550781,
            27.486799240112305,
            24.730499267578125
          ]
        },
        {
          "atom_index": 145259,
          "name": "C",
          "element": "C",
          "coord": [
            15.730199813842773,
            27.425899505615234,
            24.637300491333008
          ]
        },
        {
          "atom_index": 145260,
          "name": "O",
          "element": "O",
          "coord": [
            15.732500076293945,
            27.305500030517578,
            24.614200592041016
          ]
        },
        {
          "atom_index": 145261,
          "name": "CB",
          "element": "C",
          "coord": [
            15.769700050354004,
            27.506799697875977,
            24.868499755859375
          ]
        },
        {
          "atom_index": 145262,
          "name": "CG",
          "element": "C",
          "coord": [
            15.699399948120117,
            27.385299682617188,
            24.92449951171875
          ]
        },
        {
          "atom_index": 145263,
          "name": "CD",
          "element": "C",
          "coord": [
            15.627799987792969,
            27.417600631713867,
            25.053800582885742
          ]
        },
        {
          "atom_index": 145264,
          "name": "CE",
          "element": "C",
          "coord": [
            15.540399551391602,
            27.30190086364746,
            25.09670066833496
          ]
        },
        {
          "atom_index": 145265,
          "name": "NZ",
          "element": "N",
          "coord": [
            15.414299964904785,
            27.347700119018555,
            25.15920066833496
          ]
        }
      ]
    },
    {
      "id": "CB:51",
      "chain": "CB",
      "resseq": 51,
      "icode": "",
      "resname": "TYR",
      "hetflag": " ",
      "sasa": 0.0,
      "atoms": [
        {
          "atom_index": 145266,
          "name": "N",
          "element": "N",
          "coord": [
            15.644499778747559,
            27.50779914855957,
            24.57830047607422
          ]
        },
        {
          "atom_index": 145267,
          "name": "CA",
          "element": "C",
          "coord": [
            15.545100212097168,
            27.456899642944336,
            24.48590087890625
          ]
        },
        {
          "atom_index": 145268,
          "name": "C",
          "element": "C",
          "coord": [
            15.600199699401855,
            27.431100845336914,
            24.347299575805664
          ]
        },
        {
          "atom_index": 145269,
          "name": "O",
          "element": "O",
          "coord": [
            15.534299850463867,
            27.361799240112305,
            24.269500732421875
          ]
        },
        {
          "atom_index": 145270,
          "name": "CB",
          "element": "C",
          "coord": [
            15.427900314331055,
            27.552499771118164,
            24.47800064086914
          ]
        },
        {
          "atom_index": 145271,
          "name": "CG",
          "element": "C",
          "coord": [
            15.354100227355957,
            27.559200286865234,
            24.60770034790039
          ]
        },
        {
          "atom_index": 145272,
          "name": "CD1",
          "element": "C",
          "coord": [
            15.267200469970703,
            27.4591007232666,
            24.64459991455078
          ]
        },
        {
          "atom_index": 145273,
          "name": "CD2",
          "element": "C",
          "coord": [
            15.373900413513184,
            27.66390037536621,
            24.694799423217773
          ]
        },
        {
          "atom_index": 145274,
          "name": "CE1",
          "element": "C",
          "coord": [
            15.200400352478027,
            27.464399337768555,
            24.7632999420166
          ]
        },
        {
          "atom_index": 145275,
          "name": "CE2",
          "element": "C",
          "coord": [
            15.307900428771973,
            27.66990089416504,
            24.813600540161133
          ]
        },
        {
          "atom_index": 145276,
          "name": "CZ",
          "element": "C",
          "coord": [
            15.221400260925293,
            27.56999969482422,
            24.847299575805664
          ]
        },
        {
          "atom_index": 145277,
          "name": "OH",
          "element": "O",
          "coord": [
            15.155099868774414,
            27.576200485229492,
            24.966699600219727
          ]
        }
      ]
    },
    {
      "id": "CB:52",
      "chain": "CB",
      "resseq": 52,
      "icode": "",
      "resname": "GLN",
      "hetflag": " ",
      "sasa": 0.0,
      "atoms": [
        {
          "atom_index": 145278,
          "name": "N",
          "element": "N",
          "coord": [
            15.719499588012695,
            27.480899810791016,
            24.315200805664062
          ]
        },
        {
          "atom_index": 145279,
          "name": "CA",
          "element": "C",
          "coord": [
            15.781000137329102,
            27.43939971923828,
            24.18950080871582
          ]
        },
        {
          "atom_index": 145280,
          "name": "C",
          "element": "C",
          "coord": [
            15.81719970703125,
            27.29170036315918,
            24.19029998779297
          ]
        },
        {
          "atom_index": 145281,
          "name": "O",
          "element": "O",
          "coord": [
            15.80840015411377,
            27.22599983215332,
            24.086599349975586
          ]
        },
        {
          "atom_index": 145282,
          "name": "CB",
          "element": "C",
          "coord": [
            15.904800415039062,
            27.522300720214844,
            24.159700393676758
          ]
        },
        {
          "atom_index": 145283,
          "name": "CG",
          "element": "C",
          "coord": [
            15.955400466918945,
            27.504499435424805,
            24.019899368286133
          ]
        },
        {
          "atom_index": 145284,
          "name": "CD",
          "element": "C",
          "coord": [
            15.86970043182373,
            27.574600219726562,
            23.91950035095215
          ]
        },
        {
          "atom_index": 145285,
          "name": "OE1",
          "element": "O",
          "coord": [
            15.828499794006348,
            27.68790054321289,
            23.94070053100586
          ]
        },
        {
          "atom_index": 145286,
          "name": "NE2",
          "element": "N",
          "coord": [
            15.842100143432617,
            27.50830078125,
            23.808799743652344
          ]
        }
      ]
    },
    {
      "id": "CB:53",
      "chain": "CB",
      "resseq": 53,
      "icode": "",
      "resname": "ARG",
      "hetflag": " ",
      "sasa": 0.0,
      "atoms": [
        {
          "atom_index": 145287,
          "name": "N",
          "element": "N",
          "coord": [
            15.852299690246582,
            27.23590087890625,
            24.305599212646484
          ]
        },
        {
          "atom_index": 145288,
          "name": "CA",
          "element": "C",
          "coord": [
            15.884699821472168,
            27.0939998626709,
            24.309600830078125
          ]
        },
        {
          "atom_index": 145289,
          "name": "C",
          "element": "C",
          "coord": [
            15.75979995727539,
            27.008399963378906,
            24.297000885009766
          ]
        },
        {
          "atom_index": 145290,
          "name": "O",
          "element": "O",
          "coord": [
            15.760700225830078,
            26.905399322509766,
            24.228500366210938
          ]
        },
        {
          "atom_index": 145291,
          "name": "CB",
          "element": "C",
          "coord": [
            15.957200050354004,
            27.061100006103516,
            24.438199996948242
          ]
        },
        {
          "atom_index": 145292,
          "name": "CG",
          "element": "C",
          "coord": [
            16.100299835205078,
            27.100099563598633,
            24.437999725341797
          ]
        },
        {
          "atom_index": 145293,
          "name": "CD",
          "element": "C",
          "coord": [
            16.161699295043945,
            27.066099166870117,
            24.57029914855957
          ]
        },
        {
          "atom_index": 145294,
          "name": "NE",
          "element": "N",
          "coord": [
            16.137399673461914,
            27.169099807739258,
            24.668800354003906
          ]
        },
        {
          "atom_index": 145295,
          "name": "CZ",
          "element": "C",
          "coord": [
            16.233600616455078,
            27.24329948425293,
            24.720300674438477
          ]
        },
        {
          "atom_index": 145296,
          "name": "NH1",
          "element": "N",
          "coord": [
            16.357999801635742,
            27.224199295043945,
            24.681800842285156
          ]
        },
        {
          "atom_index": 145297,
          "name": "NH2",
          "element": "N",
          "coord": [
            16.205699920654297,
            27.335899353027344,
            24.809799194335938
          ]
        }
      ]
    },
    {
      "id": "CB:54",
      "chain": "CB",
      "resseq": 54,
      "icode": "",
      "resname": "GLN",
      "hetflag": " ",
      "sasa": 0.0,
      "atoms": [
        {
          "atom_index": 145298,
          "name": "N",
          "element": "N",
          "coord": [
            15.650899887084961,
            27.049800872802734,
            24.36039924621582
          ]
        },
        {
          "atom_index": 145299,
          "name": "CA",
          "element": "C",
          "coord": [
            15.527799606323242,
            26.97450065612793,
            24.344999313354492
          ]
        },
        {
          "atom_index": 145300,
          "name": "C",
          "element": "C",
          "coord": [
            15.472800254821777,
            26.987499237060547,
            24.20439910888672
          ]
        },
        {
          "atom_index": 145301,
          "name": "O",
          "element": "O",
          "coord": [
            15.411399841308594,
            26.893400192260742,
            24.153600692749023
          ]
        },
        {
          "atom_index": 145302,
          "name": "CB",
          "element": "C",
          "coord": [
            15.425600051879883,
            27.01959991455078,
            24.447500228881836
          ]
        },
        {
          "atom_index": 145303,
          "name": "CG",
          "element": "C",
          "coord": [
            15.458499908447266,
            26.96980094909668,
            24.585100173950195
          ]
        },
        {
          "atom_index": 145304,
          "name": "CD",
          "element": "C",
          "coord": [
            15.38700008392334,
            27.045400619506836,
            24.692399978637695
          ]
        },
        {
          "atom_index": 145305,
          "name": "OE1",
          "element": "O",
          "coord": [
            15.27649974822998,
            27.093900680541992,
            24.672300338745117
          ]
        },
        {
          "atom_index": 145306,
          "name": "NE2",
          "element": "N",
          "coord": [
            15.449600219726562,
            27.056400299072266,
            24.807600021362305
          ]
        }
      ]
    },
    {
      "id": "CB:55",
      "chain": "CB",
      "resseq": 55,
      "icode": "",
      "resname": "LEU",
      "hetflag": " ",
      "sasa": 0.0,
      "atoms": [
        {
          "atom_index": 145307,
          "name": "N",
          "element": "N",
          "coord": [
            15.499500274658203,
            27.099700927734375,
            24.13789939880371
          ]
        },
        {
          "atom_index": 145308,
          "name": "CA",
          "element": "C",
          "coord": [
            15.467100143432617,
            27.111400604248047,
            23.996400833129883
          ]
        },
        {
          "atom_index": 145309,
          "name": "C",
          "element": "C",
          "coord": [
            15.550399780273438,
            27.01609992980957,
            23.912500381469727
          ]
        },
        {
          "atom_index": 145310,
          "name": "O",
          "element": "O",
          "coord": [
            15.498600006103516,
            26.947599411010742,
            23.824100494384766
          ]
        },
        {
          "atom_index": 145311,
          "name": "CB",
          "element": "C",
          "coord": [
            15.489899635314941,
            27.253700256347656,
            23.950300216674805
          ]
        },
        {
          "atom_index": 145312,
          "name": "CG",
          "element": "C",
          "coord": [
            15.422800064086914,
            27.26959991455078,
            23.81719970703125
          ]
        },
        {
          "atom_index": 145313,
          "name": "CD1",
          "element": "C",
          "coord": [
            15.278900146484375,
            27.28820037841797,
            23.849199295043945
          ]
        },
        {
          "atom_index": 145314,
          "name": "CD2",
          "element": "C",
          "coord": [
            15.480299949645996,
            27.386999130249023,
            23.74489974975586
          ]
        }
      ]
    },
    {
      "id": "CB:56",
      "chain": "CB",
      "resseq": 56,
      "icode": "",
      "resname": "ALA",
      "hetflag": " ",
      "sasa": 0.0,
      "atoms": [
        {
          "atom_index": 145315,
          "name": "N",
          "element": "N",
          "coord": [
            15.679499626159668,
            27.009300231933594,
            23.939199447631836
          ]
        },
        {
          "atom_index": 145316,
          "name": "CA",
          "element": "C",
          "coord": [
            15.763799667358398,
            26.920799255371094,
            23.861299514770508
          ]
        },
        {
          "atom_index": 145317,
          "name": "C",
          "element": "C",
          "coord": [
            15.744199752807617,
            26.775100708007812,
            23.894899368286133
          ]
        },
        {
          "atom_index": 145318,
          "name": "O",
          "element": "O",
          "coord": [
            15.807499885559082,
            26.691499710083008,
            23.830799102783203
          ]
        },
        {
          "atom_index": 145319,
          "name": "CB",
          "element": "C",
          "coord": [
            15.910599708557129,
            26.955799102783203,
            23.88050079345703
          ]
        }
      ]
    },
    {
      "id": "CB:57",
      "chain": "CB",
      "resseq": 57,
      "icode": "",
      "resname": "ARG",
      "hetflag": " ",
      "sasa": 0.0,
      "atoms": [
        {
          "atom_index": 145320,
          "name": "N",
          "element": "N",
          "coord": [
            15.663599967956543,
            26.740699768066406,
            23.994199752807617
          ]
        },
        {
          "atom_index": 145321,
          "name": "CA",
          "element": "C",
          "coord": [
            15.623800277709961,
            26.60110092163086,
            24.002899169921875
          ]
        },
        {
          "atom_index": 145322,
          "name": "C",
          "element": "C",
          "coord": [
            15.482199668884277,
            26.576000213623047,
            23.954299926757812
          ]
        },
        {
          "atom_index": 145323,
          "name": "O",
          "element": "O",
          "coord": [
            15.455400466918945,
            26.46809959411621,
            23.90089988708496
          ]
        },
        {
          "atom_index": 145324,
          "name": "CB",
          "element": "C",
          "coord": [
            15.641400337219238,
            26.54759979248047,
            24.144800186157227
          ]
        },
        {
          "atom_index": 145325,
          "name": "CG",
          "element": "C",
          "coord": [
            15.786100387573242,
            26.50909996032715,
            24.17060089111328
          ]
        },
        {
          "atom_index": 145326,
          "name": "CD",
          "element": "C",
          "coord": [
            15.810700416564941,
            26.451000213623047,
            24.307899475097656
          ]
        },
        {
          "atom_index": 145327,
          "name": "NE",
          "element": "N",
          "coord": [
            15.867600440979004,
            26.548500061035156,
            24.399099349975586
          ]
        },
        {
          "atom_index": 145328,
          "name": "CZ",
          "element": "C",
          "coord": [
            15.810700416564941,
            26.582300186157227,
            24.5132999420166
          ]
        },
        {
          "atom_index": 145329,
          "name": "NH1",
          "element": "N",
          "coord": [
            15.697199821472168,
            26.52560043334961,
            24.548799514770508
          ]
        },
        {
          "atom_index": 145330,
          "name": "NH2",
          "element": "N",
          "coord": [
            15.866299629211426,
            26.672000885009766,
            24.591899871826172
          ]
        }
      ]
    },
    {
      "id": "CB:58",
      "chain": "CB",
      "resseq": 58,
      "icode": "",
      "resname": "ALA",
      "hetflag": " ",
      "sasa": 0.0,
      "atoms": [
        {
          "atom_index": 145331,
          "name": "N",
          "element": "N",
          "coord": [
            15.391599655151367,
            26.672700881958008,
            23.96339988708496
          ]
        },
        {
          "atom_index": 145332,
          "name": "CA",
          "element": "C",
          "coord": [
            15.259200096130371,
            26.652799606323242,
            23.906600952148438
          ]
        },
        {
          "atom_index": 145333,
          "name": "C",
          "element": "C",
          "coord": [
            15.252699851989746,
            26.69029998779297,
            23.760099411010742
          ]
        },
        {
          "atom_index": 145334,
          "name": "O",
          "element": "O",
          "coord": [
            15.143400192260742,
            26.699800491333008,
            23.70479965209961
          ]
        },
        {
          "atom_index": 145335,
          "name": "CB",
          "element": "C",
          "coord": [
            15.154600143432617,
            26.731199264526367,
            23.98419952392578
          ]
        }
      ]
    },
    {
      "id": "CB:59",
      "chain": "CB",
      "resseq": 59,
      "icode": "",
      "resname": "ILE",
      "hetflag": " ",
      "sasa": 0.0,
      "atoms": [
        {
          "atom_index": 145336,
          "name": "N",
          "element": "N",
          "coord": [
            15.366499900817871,
            26.717300415039062,
            23.69809913635254
          ]
        },
        {
          "atom_index": 145337,
          "name": "CA",
          "element": "C",
          "coord": [
            15.377900123596191,
            26.707000732421875,
            23.55340003967285
          ]
        },
        {
          "atom_index": 145338,
          "name": "C",
          "element": "C",
          "coord": [
            15.430500030517578,
            26.56999969482422,
            23.514699935913086
          ]
        },
        {
          "atom_index": 145339,
          "name": "O",
          "element": "O",
          "coord": [
            15.378700256347656,
            26.506099700927734,
            23.422700881958008
          ]
        },
        {
          "atom_index": 145340,
          "name": "CB",
          "element": "C",
          "coord": [
            15.468500137329102,
            26.819299697875977,
            23.499099731445312
          ]
        },
        {
          "atom_index": 145341,
          "name": "CG1",
          "element": "C",
          "coord": [
            15.396200180053711,
            26.951900482177734,
            23.498600006103516
          ]
        },
        {
          "atom_index": 145342,
          "name": "CG2",
          "element": "C",
          "coord": [
            15.511300086975098,
            26.793100357055664,
            23.35849952697754
          ]
        },
        {
          "atom_index": 145343,
          "name": "CD1",
          "element": "C",
          "coord": [
            15.274100303649902,
            26.9512996673584,
            23.418800354003906
          ]
        }
      ]
    },
    {
      "id": "CB:60",
      "chain": "CB",
      "resseq": 60,
      "icode": "",
      "resname": "LYS",
      "hetflag": " ",
      "sasa": 0.0,
      "atoms": [
        {
          "atom_index": 145344,
          "name": "N",
          "element": "N",
          "coord": [
            15.530799865722656,
            26.521099090576172,
            23.586599349975586
          ]
        },
        {
          "atom_index": 145345,
          "name": "CA",
          "element": "C",
          "coord": [
            15.592300415039062,
            26.395099639892578,
            23.550100326538086
          ]
        },
        {
          "atom_index": 145346,
          "name": "C",
          "element": "C",
          "coord": [
            15.50730037689209,
            26.274799346923828,
            23.586299896240234
          ]
        },
        {
          "atom_index": 145347,
          "name": "O",
          "element": "O",
          "coord": [
            15.537699699401855,
            26.16469955444336,
            23.54050064086914
          ]
        },
        {
          "atom_index": 145348,
          "name": "CB",
          "element": "C",
          "coord": [
            15.728899955749512,
            26.383699417114258,
            23.615299224853516
          ]
        },
        {
          "atom_index": 145349,
          "name": "CG",
          "element": "C",
          "coord": [
            15.829999923706055,
            26.47439956665039,
            23.553300857543945
          ]
        },
        {
          "atom_index": 145350,
          "name": "CD",
          "element": "C",
          "coord": [
            15.956199645996094,
            26.475900650024414,
            23.632400512695312
          ]
        },
        {
          "atom_index": 145351,
          "name": "CE",
          "element": "C",
          "coord": [
            16.032699584960938,
            26.602399826049805,
            23.611499786376953
          ]
        },
        {
          "atom_index": 145352,
          "name": "NZ",
          "element": "N",
          "coord": [
            16.114599227905273,
            26.635000228881836,
            23.730199813842773
          ]
        }
      ]
    },
    {
      "id": "CB:61",
      "chain": "CB",
      "resseq": 61,
      "icode": "",
      "resname": "ARG",
      "hetflag": " ",
      "sasa": 0.0,
      "atoms": [
        {
          "atom_index": 145353,
          "name": "N",
          "element": "N",
          "coord": [
            15.402799606323242,
            26.291900634765625,
            23.66699981689453
          ]
        },
        {
          "atom_index": 145354,
          "name": "CA",
          "element": "C",
          "coord": [
            15.303299903869629,
            26.185800552368164,
            23.677900314331055
          ]
        },
        {
          "atom_index": 145355,
          "name": "C",
          "element": "C",
          "coord": [
            15.211299896240234,
            26.184099197387695,
            23.557300567626953
          ]
        },
        {
          "atom_index": 145356,
          "name": "O",
          "element": "O",
          "coord": [
            15.178299903869629,
            26.07699966430664,
            23.505800247192383
          ]
        },
        {
          "atom_index": 145357,
          "name": "CB",
          "element": "C",
          "coord": [
            15.22089958190918,
            26.201799392700195,
            23.804500579833984
          ]
        },
        {
          "atom_index": 145358,
          "name": "CG",
          "element": "C",
          "coord": [
            15.298700332641602,
            26.175600051879883,
            23.927400588989258
          ]
        },
        {
          "atom_index": 145359,
          "name": "CD",
          "element": "C",
          "coord": [
            15.223899841308594,
            26.215200424194336,
            24.050600051879883
          ]
        },
        {
          "atom_index": 145360,
          "name": "NE",
          "element": "N",
          "coord": [
            15.306699752807617,
            26.190099716186523,
            24.167200088500977
          ]
        },
        {
          "atom_index": 145361,
          "name": "CZ",
          "element": "C",
          "coord": [
            15.26140022277832,
            26.142900466918945,
            24.281999588012695
          ]
        },
        {
          "atom_index": 145362,
          "name": "NH1",
          "element": "N",
          "coord": [
            15.345100402832031,
            26.122699737548828,
            24.382099151611328
          ]
        },
        {
          "atom_index": 145363,
          "name": "NH2",
          "element": "N",
          "coord": [
            15.133399963378906,
            26.115999221801758,
            24.29680061340332
          ]
        }
      ]
    },
    {
      "id": "CB:62",
      "chain": "CB",
      "resseq": 62,
      "icode": "",
      "resname": "ALA",
      "hetflag": " ",
      "sasa": 0.0,
      "atoms": [
        {
          "atom_index": 145364,
          "name": "N",
          "element": "N",
          "coord": [
            15.16919994354248,
            26.301300048828125,
            23.51059913635254
          ]
        },
        {
          "atom_index": 145365,
          "name": "CA",
          "element": "C",
          "coord": [
            15.075499534606934,
            26.306100845336914,
            23.399799346923828
          ]
        },
        {
          "atom_index": 145366,
          "name": "C",
          "element": "C",
          "coord": [
            15.140199661254883,
            26.263700485229492,
            23.26930046081543
          ]
        },
        {
          "atom_index": 145367,
          "name": "O",
          "element": "O",
          "coord": [
            15.072600364685059,
            26.205699920654297,
            23.183900833129883
          ]
        },
        {
          "atom_index": 145368,
          "name": "CB",
          "element": "C",
          "coord": [
            15.01729965209961,
            26.445600509643555,
            23.386600494384766
          ]
        }
      ]
    },
    {
      "id": "CB:63",
      "chain": "CB",
      "resseq": 63,
      "icode": "",
      "resname": "ARG",
      "hetflag": " ",
      "sasa": 0.0,
      "atoms": [
        {
          "atom_index": 145369,
          "name": "N",
          "element": "N",
          "coord": [
            15.270000457763672,
            26.290199279785156,
            23.252199172973633
          ]
        },
        {
          "atom_index": 145370,
          "name": "CA",
          "element": "C",
          "coord": [
            15.338199615478516,
            26.246400833129883,
            23.130399703979492
          ]
        },
        {
          "atom_index": 145371,
          "name": "C",
          "element": "C",
          "coord": [
            15.343500137329102,
            26.094999313354492,
            23.121200561523438
          ]
        },
        {
          "atom_index": 145372,
          "name": "O",
          "element": "O",
          "coord": [
            15.337599754333496,
            26.038299560546875,
            23.011899948120117
          ]
        },
        {
          "atom_index": 145373,
          "name": "CB",
          "element": "C",
          "coord": [
            15.479700088500977,
            26.301000595092773,
            23.125
          ]
        },
        {
          "atom_index": 145374,
          "name": "CG",
          "element": "C",
          "coord": [
            15.491499900817871,
            26.448200225830078,
            23.111799240112305
          ]
        },
        {
          "atom_index": 145375,
          "name": "CD",
          "element": "C",
          "coord": [
            15.63599967956543,
            26.483200073242188,
            23.11400032043457
          ]
        },
        {
          "atom_index": 145376,
          "name": "NE",
          "element": "N",
          "coord": [
            15.658900260925293,
            26.62299919128418,
            23.087099075317383
          ]
        },
        {
          "atom_index": 145377,
          "name": "CZ",
          "element": "C",
          "coord": [
            15.779199600219727,
            26.67690086364746,
            23.08679962158203
          ]
        },
        {
          "atom_index": 145378,
          "name": "NH1",
          "element": "N",
          "coord": [
            15.885100364685059,
            26.602100372314453,
            23.1117000579834
          ]
        },
        {
          "atom_index": 145379,
          "name": "NH2",
          "element": "N",
          "coord": [
            15.793499946594238,
            26.80500030517578,
            23.061199188232422
          ]
        }
      ]
    },
    {
      "id": "CB:64",
      "chain": "CB",
      "resseq": 64,
      "icode": "",
      "resname": "TYR",
      "hetflag": " ",
      "sasa": 0.0,
      "atoms": [
        {
          "atom_index": 145380,
          "name": "N",
          "element": "N",
          "coord": [
            15.35789966583252,
            26.028600692749023,
            23.234800338745117
          ]
        },
        {
          "atom_index": 145381,
          "name": "CA",
          "element": "C",
          "coord": [
            15.343199729919434,
            25.8843994140625,
            23.238000869750977
          ]
        },
        {
          "atom_index": 145382,
          "name": "C",
          "element": "C",
          "coord": [
            15.199899673461914,
            25.845800399780273,
            23.20800018310547
          ]
        },
        {
          "atom_index": 145383,
          "name": "O",
          "element": "O",
          "coord": [
            15.17389965057373,
            25.76580047607422,
            23.118200302124023
          ]
        },
        {
          "atom_index": 145384,
          "name": "CB",
          "element": "C",
          "coord": [
            15.387700080871582,
            25.832500457763672,
            23.374099731445312
          ]
        },
        {
          "atom_index": 145385,
          "name": "CG",
          "element": "C",
          "coord": [
            15.360699653625488,
            25.68790054321289,
            23.40369987487793
          ]
        },
        {
          "atom_index": 145386,
          "name": "CD1",
          "element": "C",
          "coord": [
            15.454999923706055,
            25.591800689697266,
            23.375200271606445
          ]
        },
        {
          "atom_index": 145387,
          "name": "CD2",
          "element": "C",
          "coord": [
            15.244999885559082,
            25.64889907836914,
            23.4685001373291
          ]
        },
        {
          "atom_index": 145388,
          "name": "CE1",
          "element": "C",
          "coord": [
            15.43239974975586,
            25.46150016784668,
            23.404399871826172
          ]
        },
        {
          "atom_index": 145389,
          "name": "CE2",
          "element": "C",
          "coord": [
            15.221500396728516,
            25.51919937133789,
            23.497400283813477
          ]
        },
        {
          "atom_index": 145390,
          "name": "CZ",
          "element": "C",
          "coord": [
            15.315199851989746,
            25.425899505615234,
            23.465599060058594
          ]
        },
        {
          "atom_index": 145391,
          "name": "OH",
          "element": "O",
          "coord": [
            15.290499687194824,
            25.29509925842285,
            23.495899200439453
          ]
        }
      ]
    },
    {
      "id": "CB:65",
      "chain": "CB",
      "resseq": 65,
      "icode": "",
      "resname": "LEU",
      "hetflag": " ",
      "sasa": 0.0,
      "atoms": [
        {
          "atom_index": 145392,
          "name": "N",
          "element": "N",
          "coord": [
            15.104700088500977,
            25.90519905090332,
            23.277999877929688
          ]
        },
        {
          "atom_index": 145393,
          "name": "CA",
          "element": "C",
          "coord": [
            14.96679973602295,
            25.859500885009766,
            23.268800735473633
          ]
        },
        {
          "atom_index": 145394,
          "name": "C",
          "element": "C",
          "coord": [
            14.895400047302246,
            25.91189956665039,
            23.143999099731445
          ]
        },
        {
          "atom_index": 145395,
          "name": "O",
          "element": "O",
          "coord": [
            14.772600173950195,
            25.906400680541992,
            23.13789939880371
          ]
        },
        {
          "atom_index": 145396,
          "name": "CB",
          "element": "C",
          "coord": [
            14.892000198364258,
            25.900299072265625,
            23.395700454711914
          ]
        },
        {
          "atom_index": 145397,
          "name": "CG",
          "element": "C",
          "coord": [
            14.77180004119873,
            25.819499969482422,
            23.441499710083008
          ]
        },
        {
          "atom_index": 145398,
          "name": "CD1",
          "element": "C",
          "coord": [
            14.821800231933594,
            25.683900833129883,
            23.47089958190918
          ]
        },
        {
          "atom_index": 145399,
          "name": "CD2",
          "element": "C",
          "coord": [
            14.70989990234375,
            25.879600524902344,
            23.5625
          ]
        }
      ]
    },
    {
      "id": "CB:66",
      "chain": "CB",
      "resseq": 66,
      "icode": "",
      "resname": "SER",
      "hetflag": " ",
      "sasa": 0.0,
      "atoms": [
        {
          "atom_index": 145400,
          "name": "N",
          "element": "N",
          "coord": [
            14.969400405883789,
            25.966400146484375,
            23.047399520874023
          ]
        },
        {
          "atom_index": 145401,
          "name": "CA",
          "element": "C",
          "coord": [
            14.922599792480469,
            25.991100311279297,
            22.91080093383789
          ]
        },
        {
          "atom_index": 145402,
          "name": "C",
          "element": "C",
          "coord": [
            14.812100410461426,
            26.095199584960938,
            22.906700134277344
          ]
        },
        {
          "atom_index": 145403,
          "name": "O",
          "element": "O",
          "coord": [
            14.706000328063965,
            26.07390022277832,
            22.84950065612793
          ]
        },
        {
          "atom_index": 145404,
          "name": "CB",
          "element": "C",
          "coord": [
            14.877599716186523,
            25.862699508666992,
            22.842300415039062
          ]
        },
        {
          "atom_index": 145405,
          "name": "OG",
          "element": "O",
          "coord": [
            14.988900184631348,
            25.789400100708008,
            22.798200607299805
          ]
        }
      ]
    },
    {
      "id": "CB:67",
      "chain": "CB",
      "resseq": 67,
      "icode": "",
      "resname": "LEU",
      "hetflag": " ",
      "sasa": 0.0,
      "atoms": [
        {
          "atom_index": 145406,
          "name": "N",
          "element": "N",
          "coord": [
            14.837400436401367,
            26.207700729370117,
            22.969499588012695
          ]
        },
        {
          "atom_index": 145407,
          "name": "CA",
          "element": "C",
          "coord": [
            14.754599571228027,
            26.324399948120117,
            22.9507999420166
          ]
        },
        {
          "atom_index": 145408,
          "name": "C",
          "element": "C",
          "coord": [
            14.831500053405762,
            26.440799713134766,
            22.892799377441406
          ]
        },
        {
          "atom_index": 145409,
          "name": "O",
          "element": "O",
          "coord": [
            14.76990032196045,
            26.53019905090332,
            22.83489990234375
          ]
        },
        {
          "atom_index": 145410,
          "name": "CB",
          "element": "C",
          "coord": [
            14.691200256347656,
            26.367000579833984,
            23.083900451660156
          ]
        },
        {
          "atom_index": 145411,
          "name": "CG",
          "element": "C",
          "coord": [
            14.649399757385254,
            26.256900787353516,
            23.18120002746582
          ]
        },
        {
          "atom_index": 145412,
          "name": "CD1",
          "element": "C",
          "coord": [
            14.612000465393066,
            26.315099716186523,
            23.314599990844727
          ]
        },
        {
          "atom_index": 145413,
          "name": "CD2",
          "element": "C",
          "coord": [
            14.533300399780273,
            26.181800842285156,
            23.124500274658203
          ]
        }
      ]
    },
    {
      "id": "CB:68",
      "chain": "CB",
      "resseq": 68,
      "icode": "",
      "resname": "LEU",
      "hetflag": " ",
      "sasa": 0.0,
      "atoms": [
        {
          "atom_index": 145414,
          "name": "N",
          "element": "N",
          "coord": [
            14.963399887084961,
            26.442100524902344,
            22.906099319458008
          ]
        },
        {
          "atom_index": 145415,
          "name": "CA",
          "element": "C",
          "coord": [
            15.048600196838379,
            26.548099517822266,
            22.85689926147461
          ]
        },
        {
          "atom_index": 145416,
          "name": "C",
          "element": "C",
          "coord": [
            15.160400390625,
            26.489700317382812,
            22.772199630737305
          ]
        },
        {
          "atom_index": 145417,
          "name": "O",
          "element": "O",
          "coord": [
            15.219200134277344,
            26.3882999420166,
            22.809499740600586
          ]
        },
        {
          "atom_index": 145418,
          "name": "CB",
          "element": "C",
          "coord": [
            15.109299659729004,
            26.62660026550293,
            22.972400665283203
          ]
        },
        {
          "atom_index": 145419,
          "name": "CG",
          "element": "C",
          "coord": [
            15.010199546813965,
            26.679399490356445,
            23.073400497436523
          ]
        },
        {
          "atom_index": 145420,
          "name": "CD1",
          "element": "C",
          "coord": [
            15.083100318908691,
            26.752700805664062,
            23.176700592041016
          ]
        },
        {
          "atom_index": 145421,
          "name": "CD2",
          "element": "C",
          "coord": [
            14.9197998046875,
            26.7721004486084,
            23.00279998779297
          ]
        }
      ]
    },
    {
      "id": "CB:69",
      "chain": "CB",
      "resseq": 69,
      "icode": "",
      "resname": "PRO",
      "hetflag": " ",
      "sasa": 0.0,
      "atoms": [
        {
          "atom_index": 145422,
          "name": "N",
          "element": "N",
          "coord": [
            15.19260025024414,
            26.55190086364746,
            22.659900665283203
          ]
        },
        {
          "atom_index": 145423,
          "name": "CA",
          "element": "C",
          "coord": [
            15.296299934387207,
            26.49810028076172,
            22.572599411010742
          ]
        },
        {
          "atom_index": 145424,
          "name": "C",
          "element": "C",
          "coord": [
            15.434200286865234,
            26.507099151611328,
            22.6343994140625
          ]
        },
        {
          "atom_index": 145425,
          "name": "O",
          "element": "O",
          "coord": [
            15.457799911499023,
            26.579700469970703,
            22.730600357055664
          ]
        },
        {
          "atom_index": 145426,
          "name": "CB",
          "element": "C",
          "coord": [
            15.286800384521484,
            26.587200164794922,
            22.44879913330078
          ]
        },
        {
          "atom_index": 145427,
          "name": "CG",
          "element": "C",
          "coord": [
            15.219200134277344,
            26.707500457763672,
            22.494199752807617
          ]
        },
        {
          "atom_index": 145428,
          "name": "CD",
          "element": "C",
          "coord": [
            15.1225004196167,
            26.66360092163086,
            22.59630012512207
          ]
        }
      ]
    },
    {
      "id": "CB:70",
      "chain": "CB",
      "resseq": 70,
      "icode": "",
      "resname": "TYR",
      "hetflag": " ",
      "sasa": 0.0,
      "atoms": [
        {
          "atom_index": 145429,
          "name": "N",
          "element": "N",
          "coord": [
            15.525799751281738,
            26.42930030822754,
            22.577999114990234
          ]
        },
        {
          "atom_index": 145430,
          "name": "CA",
          "element": "C",
          "coord": [
            15.66670036315918,
            26.441299438476562,
            22.611400604248047
          ]
        },
        {
          "atom_index": 145431,
          "name": "C",
          "element": "C",
          "coord": [
            15.740099906921387,
            26.536500930786133,
            22.519500732421875
          ]
        },
        {
          "atom_index": 145432,
          "name": "O",
          "element": "O",
          "coord": [
            15.833700180053711,
            26.603300094604492,
            22.563100814819336
          ]
        },
        {
          "atom_index": 145433,
          "name": "CB",
          "element": "C",
          "coord": [
            15.73550033569336,
            26.306100845336914,
            22.604799270629883
          ]
        },
        {
          "atom_index": 145434,
          "name": "CG",
          "element": "C",
          "coord": [
            15.72599983215332,
            26.222400665283203,
            22.728300094604492
          ]
        },
        {
          "atom_index": 145435,
          "name": "CD1",
          "element": "C",
          "coord": [
            15.815500259399414,
            26.239500045776367,
            22.831199645996094
          ]
        },
        {
          "atom_index": 145436,
          "name": "CD2",
          "element": "C",
          "coord": [
            15.629599571228027,
            26.12470054626465,
            22.740999221801758
          ]
        },
        {
          "atom_index": 145437,
          "name": "CE1",
          "element": "C",
          "coord": [
            15.808899879455566,
            26.162900924682617,
            22.943599700927734
          ]
        },
        {
          "atom_index": 145438,
          "name": "CE2",
          "element": "C",
          "coord": [
            15.622099876403809,
            26.047399520874023,
            22.853300094604492
          ]
        },
        {
          "atom_index": 145439,
          "name": "CZ",
          "element": "C",
          "coord": [
            15.711999893188477,
            26.067100524902344,
            22.954200744628906
          ]
        },
        {
          "atom_index": 145440,
          "name": "OH",
          "element": "O",
          "coord": [
            15.705599784851074,
            25.99049949645996,
            23.06760025024414
          ]
        }
      ]
    },
    {
      "id": "CB:71",
      "chain": "CB",
      "resseq": 71,
      "icode": "",
      "resname": "THR",
      "hetflag": " ",
      "sasa": 0.0,
      "atoms": [
        {
          "atom_index": 145441,
          "name": "N",
          "element": "N",
          "coord": [
            15.704000473022461,
            26.54170036315918,
            22.391799926757812
          ]
        },
        {
          "atom_index": 145442,
          "name": "CA",
          "element": "C",
          "coord": [
            15.762299537658691,
            26.6382999420166,
            22.29960060119629
          ]
        },
        {
          "atom_index": 145443,
          "name": "C",
          "element": "C",
          "coord": [
            15.649999618530273,
            26.696399688720703,
            22.21540069580078
          ]
        },
        {
          "atom_index": 145444,
          "name": "O",
          "element": "O",
          "coord": [
            15.531599998474121,
            26.678600311279297,
            22.24449920654297
          ]
        },
        {
          "atom_index": 145445,
          "name": "CB",
          "element": "C",
          "coord": [
            15.868499755859375,
            26.579099655151367,
            22.20599937438965
          ]
        },
        {
          "atom_index": 145446,
          "name": "OG1",
          "element": "O",
          "coord": [
            15.80720043182373,
            26.48310089111328,
            22.119800567626953
          ]
        },
        {
          "atom_index": 145447,
          "name": "CG2",
          "element": "C",
          "coord": [
            15.985099792480469,
            26.51569938659668,
            22.280799865722656
          ]
        }
      ]
    },
    {
      "id": "CB:72",
      "chain": "CB",
      "resseq": 72,
      "icode": "",
      "resname": "ASP",
      "hetflag": " ",
      "sasa": 0.0,
      "atoms": [
        {
          "atom_index": 145448,
          "name": "N",
          "element": "N",
          "coord": [
            15.68850040435791,
            26.766599655151367,
            22.109699249267578
          ]
        },
        {
          "atom_index": 145449,
          "name": "CA",
          "element": "C",
          "coord": [
            15.591300010681152,
            26.833799362182617,
            22.025100708007812
          ]
        },
        {
          "atom_index": 145450,
          "name": "C",
          "element": "C",
          "coord": [
            15.525899887084961,
            26.739200592041016,
            21.92620086669922
          ]
        },
        {
          "atom_index": 145451,
          "name": "O",
          "element": "O",
          "coord": [
            15.411499977111816,
            26.762100219726562,
            21.885900497436523
          ]
        },
        {
          "atom_index": 145452,
          "name": "CB",
          "element": "C",
          "coord": [
            15.659299850463867,
            26.947200775146484,
            21.949100494384766
          ]
        },
        {
          "atom_index": 145453,
          "name": "CG",
          "element": "C",
          "coord": [
            15.778800010681152,
            26.89929962158203,
            21.868200302124023
          ]
        },
        {
          "atom_index": 145454,
          "name": "OD1",
          "element": "O",
          "coord": [
            15.82610034942627,
            26.786500930786133,
            21.89240074157715
          ]
        },
        {
          "atom_index": 145455,
          "name": "OD2",
          "element": "O",
          "coord": [
            15.825699806213379,
            26.973800659179688,
            21.78019905090332
          ]
        }
      ]
    },
    {
      "id": "CB:73",
      "chain": "CB",
      "resseq": 73,
      "icode": "",
      "resname": "ARG",
      "hetflag": " ",
      "sasa": 0.0,
      "atoms": [
        {
          "atom_index": 145456,
          "name": "N",
          "element": "N",
          "coord": [
            15.596799850463867,
            26.633699417114258,
            21.885900497436523
          ]
        },
        {
          "atom_index": 145457,
          "name": "CA",
          "element": "C",
          "coord": [
            15.559700012207031,
            26.559900283813477,
            21.765499114990234
          ]
        },
        {
          "atom_index": 145458,
          "name": "C",
          "element": "C",
          "coord": [
            15.439299583435059,
            26.468799591064453,
            21.78730010986328
          ]
        },
        {
          "atom_index": 145459,
          "name": "O",
          "element": "O",
          "coord": [
            15.336199760437012,
            26.48419952392578,
            21.720800399780273
          ]
        },
        {
          "atom_index": 145460,
          "name": "CB",
          "element": "C",
          "coord": [
            15.679900169372559,
            26.480600357055664,
            21.715299606323242
          ]
        },
        {
          "atom_index": 145461,
          "name": "CG",
          "element": "C",
          "coord": [
            15.781100273132324,
            26.56679916381836,
            21.646699905395508
          ]
        },
        {
          "atom_index": 145462,
          "name": "CD",
          "element": "C",
          "coord": [
            15.902099609375,
            26.486299514770508,
            21.613800048828125
          ]
        },
        {
          "atom_index": 145463,
          "name": "NE",
          "element": "N",
          "coord": [
            15.968099594116211,
            26.44300079345703,
            21.7362003326416
          ]
        },
        {
          "atom_index": 145464,
          "name": "CZ",
          "element": "C",
          "coord": [
            16.07670021057129,
            26.36720085144043,
            21.739299774169922
          ]
        },
        {
          "atom_index": 145465,
          "name": "NH1",
          "element": "N",
          "coord": [
            16.131999969482422,
            26.32670021057129,
            21.62619972229004
          ]
        },
        {
          "atom_index": 145466,
          "name": "NH2",
          "element": "N",
          "coord": [
            16.130399703979492,
            26.332799911499023,
            21.855199813842773
          ]
        }
      ]
    },
    {
      "id": "CB:74",
      "chain": "CB",
      "resseq": 74,
      "icode": "",
      "resname": "HIS",
      "hetflag": " ",
      "sasa": 0.0,
      "atoms": [
        {
          "atom_index": 145467,
          "name": "N",
          "element": "N",
          "coord": [
            15.451299667358398,
            26.37179946899414,
            21.877300262451172
          ]
        },
        {
          "atom_index": 145468,
          "name": "CA",
          "element": "C",
          "coord": [
            15.336299896240234,
            26.2903995513916,
            21.91200065612793
          ]
        },
        {
          "atom_index": 145469,
          "name": "C",
          "element": "C",
          "coord": [
            15.23449993133545,
            26.372600555419922,
            21.989299774169922
          ]
        },
        {
          "atom_index": 145470,
          "name": "O",
          "element": "O",
          "coord": [
            15.147199630737305,
            26.43600082397461,
            21.930500030517578
          ]
        },
        {
          "atom_index": 145471,
          "name": "CB",
          "element": "C",
          "coord": [
            15.376500129699707,
            26.166900634765625,
            21.99329948425293
          ]
        },
        {
          "atom_index": 145472,
          "name": "CG",
          "element": "C",
          "coord": [
            15.458600044250488,
            26.196300506591797,
            22.11520004272461
          ]
        },
        {
          "atom_index": 145473,
          "name": "ND1",
          "element": "N",
          "coord": [
            15.594599723815918,
            26.177000045776367,
            22.11910057067871
          ]
        },
        {
          "atom_index": 145474,
          "name": "CD2",
          "element": "C",
          "coord": [
            15.424599647521973,
            26.24720001220703,
            22.23579978942871
          ]
        },
        {
          "atom_index": 145475,
          "name": "CE1",
          "element": "C",
          "coord": [
            15.640199661254883,
            26.21030044555664,
            22.238399505615234
          ]
        },
        {
          "atom_index": 145476,
          "name": "NE2",
          "element": "N",
          "coord": [
            15.538999557495117,
            26.253700256347656,
            22.31089973449707
          ]
        }
      ]
    },
    {
      "id": "DB:2",
      "chain": "DB",
      "resseq": 2,
      "icode": "",
      "resname": "PRO",
      "hetflag": " ",
      "sasa": 0.0,
      "atoms": [
        {
          "atom_index": 145477,
          "name": "N",
          "element": "N",
          "coord": [
            25.02750015258789,
            30.977399826049805,
            17.75040054321289
          ]
        },
        {
          "atom_index": 145478,
          "name": "CA",
          "element": "C",
          "coord": [
            25.146099090576172,
            31.031999588012695,
            17.68560028076172
          ]
        },
        {
          "atom_index": 145479,
          "name": "C",
          "element": "C",
          "coord": [
            25.17530059814453,
            31.172300338745117,
            17.73189926147461
          ]
        },
        {
          "atom_index": 145480,
          "name": "O",
          "element": "O",
          "coord": [
            25.087900161743164,
            31.239500045776367,
            17.78459930419922
          ]
        },
        {
          "atom_index": 145481,
          "name": "CB",
          "element": "C",
          "coord": [
            25.107900619506836,
            31.031600952148438,
            17.53860092163086
          ]
        },
        {
          "atom_index": 145482,
          "name": "CG",
          "element": "C",
          "coord": [
            24.96339988708496,
            31.054899215698242,
            17.540800094604492
          ]
        },
        {
          "atom_index": 145483,
          "name": "CD",
          "element": "C",
          "coord": [
            24.911399841308594,
            30.980600357055664,
            17.660499572753906
          ]
        }
      ]
    },
    {
      "id": "DB:3",
      "chain": "DB",
      "resseq": 3,
      "icode": "",
      "resname": "ARG",
      "hetflag": " ",
      "sasa": 0.0,
      "atoms": [
        {
          "atom_index": 145484,
          "name": "N",
          "element": "N",
          "coord": [
            25.298500061035156,
            31.215999603271484,
            17.711999893188477
          ]
        },
        {
          "atom_index": 145485,
          "name": "CA",
          "element": "C",
          "coord": [
            25.334199905395508,
            31.3528995513916,
            17.741899490356445
          ]
        },
        {
          "atom_index": 145486,
          "name": "C",
          "element": "C",
          "coord": [
            25.27869987487793,
            31.445499420166016,
            17.63520050048828
          ]
        },
        {
          "atom_index": 145487,
          "name": "O",
          "element": "O",
          "coord": [
            25.234500885009766,
            31.40250015258789,
            17.528799057006836
          ]
        },
        {
          "atom_index": 145488,
          "name": "CB",
          "element": "C",
          "coord": [
            25.48550033569336,
            31.367900848388672,
            17.749399185180664
          ]
        },
        {
          "atom_index": 145489,
          "name": "CG",
          "element": "C",
          "coord": [
            25.52989959716797,
            31.463899612426758,
            17.855499267578125
          ]
        },
        {
          "atom_index": 145490,
          "name": "CD",
          "element": "C",
          "coord": [
            25.678699493408203,
            31.468599319458008,
            17.869199752807617
          ]
        },
        {
          "atom_index": 145491,
          "name": "NE",
          "element": "N",
          "coord": [
            25.72170066833496,
            31.599199295043945,
            17.915599822998047
          ]
        },
        {
          "atom_index": 145492,
          "name": "CZ",
          "element": "C",
          "coord": [
            25.84779930114746,
            31.630599975585938,
            17.937999725341797
          ]
        },
        {
          "atom_index": 145493,
          "name": "NH1",
          "element": "N",
          "coord": [
            25.941499710083008,
            31.540199279785156,
            17.917499542236328
          ]
        },
        {
          "atom_index": 145494,
          "name": "NH2",
          "element": "N",
          "coord": [
            25.880199432373047,
            31.751300811767578,
            17.980199813842773
          ]
        }
      ]
    },
    {
      "id": "DB:4",
      "chain": "DB",
      "resseq": 4,
      "icode": "",
      "resname": "SER",
      "hetflag": " ",
      "sasa": 0.0,
      "atoms": [
        {
          "atom_index": 145495,
          "name": "N",
          "element": "N",
          "coord": [
            25.278900146484375,
            31.574499130249023,
            17.665300369262695
          ]
        },
        {
          "atom_index": 145496,
          "name": "CA",
          "element": "C",
          "coord": [
            25.27440071105957,
            31.672399520874023,
            17.558500289916992
          ]
        },
        {
          "atom_index": 145497,
          "name": "C",
          "element": "C",
          "coord": [
            25.402099609375,
            31.65839958190918,
            17.4778995513916
          ]
        },
        {
          "atom_index": 145498,
          "name": "O",
          "element": "O",
          "coord": [
            25.509199142456055,
            31.634700775146484,
            17.533700942993164
          ]
        },
        {
          "atom_index": 145499,
          "name": "CB",
          "element": "C",
          "coord": [
            25.262500762939453,
            31.813600540161133,
            17.614900588989258
          ]
        },
        {
          "atom_index": 145500,
          "name": "OG",
          "element": "O",
          "coord": [
            25.137300491333008,
            31.835800170898438,
            17.676599502563477
          ]
        }
      ]
    },
    {
      "id": "DB:5",
      "chain": "DB",
      "resseq": 5,
      "icode": "",
      "resname": "LEU",
      "hetflag": " ",
      "sasa": 0.0,
      "atoms": [
        {
          "atom_index": 145501,
          "name": "N",
          "element": "N",
          "coord": [
            25.39080047607422,
            31.668500900268555,
            17.34589958190918
          ]
        },
        {
          "atom_index": 145502,
          "name": "CA",
          "element": "C",
          "coord": [
            25.508699417114258,
            31.64550018310547,
            17.263099670410156
          ]
        },
        {
          "atom_index": 145503,
          "name": "C",
          "element": "C",
          "coord": [
            25.605100631713867,
            31.76219940185547,
            17.27039909362793
          ]
        },
        {
          "atom_index": 145504,
          "name": "O",
          "element": "O",
          "coord": [
            25.7268009185791,
            31.742399215698242,
            17.277799606323242
          ]
        },
        {
          "atom_index": 145505,
          "name": "CB",
          "element": "C",
          "coord": [
            25.4685001373291,
            31.619400024414062,
            17.118499755859375
          ]
        },
        {
          "atom_index": 145506,
          "name": "CG",
          "element": "C",
          "coord": [
            25.413999557495117,
            31.48040008544922,
            17.091100692749023
          ]
        },
        {
          "atom_index": 145507,
          "name": "CD1",
          "element": "C",
          "coord": [
            25.39389991760254,
            31.46540069580078,
            16.943300247192383
          ]
        },
        {
          "atom_index": 145508,
          "name": "CD2",
          "element": "C",
          "coord": [
            25.508899688720703,
            31.375900268554688,
            17.14430046081543
          ]
        }
      ]
    },
    {
      "id": "DB:6",
      "chain": "DB",
      "resseq": 6,
      "icode": "",
      "resname": "LYS",
      "hetflag": " ",
      "sasa": 0.0,
      "atoms": [
        {
          "atom_index": 145509,
          "name": "N",
          "element": "N",
          "coord": [
            25.552600860595703,
            31.88450050354004,
            17.273000717163086
          ]
        },
        {
          "atom_index": 145510,
          "name": "CA",
          "element": "C",
          "coord": [
            25.635400772094727,
            32.00299835205078,
            17.256999969482422
          ]
        },
        {
          "atom_index": 145511,
          "name": "C",
          "element": "C",
          "coord": [
            25.720600128173828,
            32.0343017578125,
            17.3789005279541
          ]
        },
        {
          "atom_index": 145512,
          "name": "O",
          "element": "O",
          "coord": [
            25.796499252319336,
            32.13119888305664,
            17.374799728393555
          ]
        },
        {
          "atom_index": 145513,
          "name": "CB",
          "element": "C",
          "coord": [
            25.54759979248047,
            32.122798919677734,
            17.22279930114746
          ]
        },
        {
          "atom_index": 145514,
          "name": "CG",
          "element": "C",
          "coord": [
            25.444499969482422,
            32.15299987792969,
            17.32670021057129
          ]
        },
        {
          "atom_index": 145515,
          "name": "CD",
          "element": "C",
          "coord": [
            25.33639907836914,
            32.24020004272461,
            17.269399642944336
          ]
        },
        {
          "atom_index": 145516,
          "name": "CE",
          "element": "C",
          "coord": [
            25.277599334716797,
            32.327999114990234,
            17.376399993896484
          ]
        },
        {
          "atom_index": 145517,
          "name": "NZ",
          "element": "N",
          "coord": [
            25.238000869750977,
            32.24729919433594,
            17.493600845336914
          ]
        }
      ]
    },
    {
      "id": "DB:7",
      "chain": "DB",
      "resseq": 7,
      "icode": "",
      "resname": "LYS",
      "hetflag": " ",
      "sasa": 0.0,
      "atoms": [
        {
          "atom_index": 145518,
          "name": "N",
          "element": "N",
          "coord": [
            25.711599349975586,
            31.95669937133789,
            17.486000061035156
          ]
        },
        {
          "atom_index": 145519,
          "name": "CA",
          "element": "C",
          "coord": [
            25.811899185180664,
            31.962400436401367,
            17.590299606323242
          ]
        },
        {
          "atom_index": 145520,
          "name": "C",
          "element": "C",
          "coord": [
            25.928699493408203,
            31.86989974975586,
            17.562999725341797
          ]
        },
        {
          "atom_index": 145521,
          "name": "O",
          "element": "O",
          "coord": [
            26.032100677490234,
            31.882400512695312,
            17.628700256347656
          ]
        },
        {
          "atom_index": 145522,
          "name": "CB",
          "element": "C",
          "coord": [
            25.750099182128906,
            31.927600860595703,
            17.725500106811523
          ]
        },
        {
          "atom_index": 145523,
          "name": "CG",
          "element": "C",
          "coord": [
            25.6294002532959,
            32.01070022583008,
            17.759700775146484
          ]
        },
        {
          "atom_index": 145524,
          "name": "CD",
          "element": "C",
          "coord": [
            25.568500518798828,
            31.965599060058594,
            17.888999938964844
          ]
        },
        {
          "atom_index": 145525,
          "name": "CE",
          "element": "C",
          "coord": [
            25.472999572753906,
            32.069000244140625,
            17.94230079650879
          ]
        },
        {
          "atom_index": 145526,
          "name": "NZ",
          "element": "N",
          "coord": [
            25.47719955444336,
            32.073699951171875,
            18.090599060058594
          ]
        }
      ]
    },
    {
      "id": "DB:8",
      "chain": "DB",
      "resseq": 8,
      "icode": "",
      "resname": "GLY",
      "hetflag": " ",
      "sasa": 0.0,
      "atoms": [
        {
          "atom_index": 145527,
          "name": "N",
          "element": "N",
          "coord": [
            25.915700912475586,
            31.77829933166504,
            17.46820068359375
          ]
        },
        {
          "atom_index": 145528,
          "name": "CA",
          "element": "C",
          "coord": [
            26.019100189208984,
            31.68090057373047,
            17.444400787353516
          ]
        },
        {
          "atom_index": 145529,
          "name": "C",
          "element": "C",
          "coord": [
            26.01020050048828,
            31.565099716186523,
            17.541500091552734
          ]
        },
        {
          "atom_index": 145530,
          "name": "O",
          "element": "O",
          "coord": [
            25.929500579833984,
            31.565399169921875,
            17.634599685668945
          ]
        }
      ]
    },
    {
      "id": "DB:9",
      "chain": "DB",
      "resseq": 9,
      "icode": "",
      "resname": "PRO",
      "hetflag": " ",
      "sasa": 0.0,
      "atoms": [
        {
          "atom_index": 145531,
          "name": "N",
          "element": "N",
          "coord": [
            26.093000411987305,
            31.463899612426758,
            17.522499084472656
          ]
        },
        {
          "atom_index": 145532,
          "name": "CA",
          "element": "C",
          "coord": [
            26.086000442504883,
            31.346500396728516,
            17.608400344848633
          ]
        },
        {
          "atom_index": 145533,
          "name": "C",
          "element": "C",
          "coord": [
            26.158000946044922,
            31.37070083618164,
            17.73940086364746
          ]
        },
        {
          "atom_index": 145534,
          "name": "O",
          "element": "O",
          "coord": [
            26.243099212646484,
            31.458499908447266,
            17.751800537109375
          ]
        },
        {
          "atom_index": 145535,
          "name": "CB",
          "element": "C",
          "coord": [
            26.15760040283203,
            31.240100860595703,
            17.526199340820312
          ]
        },
        {
          "atom_index": 145536,
          "name": "CG",
          "element": "C",
          "coord": [
            26.258100509643555,
            31.316200256347656,
            17.45240020751953
          ]
        },
        {
          "atom_index": 145537,
          "name": "CD",
          "element": "C",
          "coord": [
            26.206199645996094,
            31.45549964904785,
            17.43000030517578
          ]
        }
      ]
    },
    {
      "id": "DB:10",
      "chain": "DB",
      "resseq": 10,
      "icode": "",
      "resname": "PHE",
      "hetflag": " ",
      "sasa": 0.0,
      "atoms": [
        {
          "atom_index": 145538,
          "name": "N",
          "element": "N",
          "coord": [
            26.122699737548828,
            31.290700912475586,
            17.838199615478516
          ]
        },
        {
          "atom_index": 145539,
          "name": "CA",
          "element": "C",
          "coord": [
            26.18160057067871,
            31.303800582885742,
            17.970300674438477
          ]
        },
        {
          "atom_index": 145540,
          "name": "C",
          "element": "C",
          "coord": [
            26.297300338745117,
            31.207300186157227,
            17.988300323486328
          ]
        },
        {
          "atom_index": 145541,
          "name": "O",
          "element": "O",
          "coord": [
            26.29159927368164,
            31.092899322509766,
            17.942699432373047
          ]
        },
        {
          "atom_index": 145542,
          "name": "CB",
          "element": "C",
          "coord": [
            26.07859992980957,
            31.278099060058594,
            18.079200744628906
          ]
        },
        {
          "atom_index": 145543,
          "name": "CG",
          "element": "C",
          "coord": [
            26.125,
            31.317699432373047,
            18.213699340820312
          ]
        },
        {
          "atom_index": 145544,
          "name": "CD1",
          "element": "C",
          "coord": [
            26.119400024414062,
            31.44860076904297,
            18.252700805664062
          ]
        },
        {
          "atom_index": 145545,
          "name": "CD2",
          "element": "C",
          "coord": [
            26.175600051879883,
            31.225000381469727,
            18.30069923400879
          ]
        },
        {
          "atom_index": 145546,
          "name": "CE1",
          "element": "C",
          "coord": [
            26.162200927734375,
            31.48590087890625,
            18.376300811767578
          ]
        },
        {
          "atom_index": 145547,
          "name": "CE2",
          "element": "C",
          "coord": [
            26.218799591064453,
            31.26259994506836,
            18.424400329589844
          ]
        },
        {
          "atom_index": 145548,
          "name": "CZ",
          "element": "C",
          "coord": [
            26.21190071105957,
            31.39299964904785,
            18.461999893188477
          ]
        }
      ]
    },
    {
      "id": "DB:11",
      "chain": "DB",
      "resseq": 11,
      "icode": "",
      "resname": "ILE",
      "hetflag": " ",
      "sasa": 0.0,
      "atoms": [
        {
          "atom_index": 145549,
          "name": "N",
          "element": "N",
          "coord": [
            26.40049934387207,
            31.253999710083008,
            18.05780029296875
          ]
        },
        {
          "atom_index": 145550,
          "name": "CA",
          "element": "C",
          "coord": [
            26.508499145507812,
            31.169700622558594,
            18.106700897216797
          ]
        },
        {
          "atom_index": 145551,
          "name": "C",
          "element": "C",
          "coord": [
            26.575599670410156,
            31.245500564575195,
            18.219999313354492
          ]
        },
        {
          "atom_index": 145552,
          "name": "O",
          "element": "O",
          "coord": [
            26.583099365234375,
            31.36840057373047,
            18.21769905090332
          ]
        },
        {
          "atom_index": 145553,
          "name": "CB",
          "element": "C",
          "coord": [
            26.606800079345703,
            31.132099151611328,
            17.993099212646484
          ]
        },
        {
          "atom_index": 145554,
          "name": "CG1",
          "element": "C",
          "coord": [
            26.71299934387207,
            31.033700942993164,
            18.041099548339844
          ]
        },
        {
          "atom_index": 145555,
          "name": "CG2",
          "element": "C",
          "coord": [
            26.66710090637207,
            31.254199981689453,
            17.928800582885742
          ]
        },
        {
          "atom_index": 145556,
          "name": "CD1",
          "element": "C",
          "coord": [
            26.7947998046875,
            30.97450065612793,
            17.93000030517578
          ]
        }
      ]
    },
    {
      "id": "DB:12",
      "chain": "DB",
      "resseq": 12,
      "icode": "",
      "resname": "ASP",
      "hetflag": " ",
      "sasa": 0.0,
      "atoms": [
        {
          "atom_index": 145557,
          "name": "N",
          "element": "N",
          "coord": [
            26.61750030517578,
            31.17300033569336,
            18.322900772094727
          ]
        },
        {
          "atom_index": 145558,
          "name": "CA",
          "element": "C",
          "coord": [
            26.690799713134766,
            31.23710060119629,
            18.430700302124023
          ]
        },
        {
          "atom_index": 145559,
          "name": "C",
          "element": "C",
          "coord": [
            26.829599380493164,
            31.278099060058594,
            18.38360023498535
          ]
        },
        {
          "atom_index": 145560,
          "name": "O",
          "element": "O",
          "coord": [
            26.887800216674805,
            31.216800689697266,
            18.293800354003906
          ]
        },
        {
          "atom_index": 145561,
          "name": "CB",
          "element": "C",
          "coord": [
            26.703899383544922,
            31.14349937438965,
            18.550199508666992
          ]
        },
        {
          "atom_index": 145562,
          "name": "CG",
          "element": "C",
          "coord": [
            26.57200050354004,
            31.08639907836914,
            18.594499588012695
          ]
        },
        {
          "atom_index": 145563,
          "name": "OD1",
          "element": "O",
          "coord": [
            26.530099868774414,
            30.98419952392578,
            18.53660011291504
          ]
        },
        {
          "atom_index": 145564,
          "name": "OD2",
          "element": "O",
          "coord": [
            26.51129913330078,
            31.141799926757812,
            18.688400268554688
          ]
        }
      ]
    },
    {
      "id": "DB:13",
      "chain": "DB",
      "resseq": 13,
      "icode": "",
      "resname": "LEU",
      "hetflag": " ",
      "sasa": 0.0,
      "atoms": [
        {
          "atom_index": 145565,
          "name": "N",
          "element": "N",
          "coord": [
            26.88290023803711,
            31.383100509643555,
            18.445600509643555
          ]
        },
        {
          "atom_index": 145566,
          "name": "CA",
          "element": "C",
          "coord": [
            27.02050018310547,
            31.420799255371094,
            18.416900634765625
          ]
        },
        {
          "atom_index": 145567,
          "name": "C",
          "element": "C",
          "coord": [
            27.117000579833984,
            31.316600799560547,
            18.46980094909668
          ]
        },
        {
          "atom_index": 145568,
          "name": "O",
          "element": "O",
          "coord": [
            27.217100143432617,
            31.28499984741211,
            18.404300689697266
          ]
        },
        {
          "atom_index": 145569,
          "name": "CB",
          "element": "C",
          "coord": [
            27.052799224853516,
            31.557199478149414,
            18.476900100708008
          ]
        },
        {
          "atom_index": 145570,
          "name": "CG",
          "element": "C",
          "coord": [
            27.18280029296875,
            31.621700286865234,
            18.427900314331055
          ]
        },
        {
          "atom_index": 145571,
          "name": "CD1",
          "element": "C",
          "coord": [
            27.1564998626709,
            31.767900466918945,
            18.401500701904297
          ]
        },
        {
          "atom_index": 145572,
          "name": "CD2",
          "element": "C",
          "coord": [
            27.29960060119629,
            31.606399536132812,
            18.525800704956055
          ]
        }
      ]
    },
    {
      "id": "DB:14",
      "chain": "DB",
      "resseq": 14,
      "icode": "",
      "resname": "HIS",
      "hetflag": " ",
      "sasa": 0.0,
      "atoms": [
        {
          "atom_index": 145573,
          "name": "N",
          "element": "N",
          "coord": [
            27.08769989013672,
            31.260099411010742,
            18.586599349975586
          ]
        },
        {
          "atom_index": 145574,
          "name": "CA",
          "element": "C",
          "coord": [
            27.18090057373047,
            31.166799545288086,
            18.64699935913086
          ]
        },
        {
          "atom_index": 145575,
          "name": "C",
          "element": "C",
          "coord": [
            27.18470001220703,
            31.03339958190918,
            18.575700759887695
          ]
        },
        {
          "atom_index": 145576,
          "name": "O",
          "element": "O",
          "coord": [
            27.271699905395508,
            30.95170021057129,
            18.606300354003906
          ]
        },
        {
          "atom_index": 145577,
          "name": "CB",
          "element": "C",
          "coord": [
            27.1466007232666,
            31.145000457763672,
            18.79319953918457
          ]
        },
        {
          "atom_index": 145578,
          "name": "CG",
          "element": "C",
          "coord": [
            27.020000457763672,
            31.06909942626953,
            18.814899444580078
          ]
        },
        {
          "atom_index": 145579,
          "name": "ND1",
          "element": "N",
          "coord": [
            27.01460075378418,
            30.931499481201172,
            18.815900802612305
          ]
        },
        {
          "atom_index": 145580,
          "name": "CD2",
          "element": "C",
          "coord": [
            26.89419937133789,
            31.111900329589844,
            18.839500427246094
          ]
        },
        {
          "atom_index": 145581,
          "name": "CE1",
          "element": "C",
          "coord": [
            26.890399932861328,
            30.892799377441406,
            18.83799934387207
          ]
        },
        {
          "atom_index": 145582,
          "name": "NE2",
          "element": "N",
          "coord": [
            26.81529998779297,
            31.00029945373535,
            18.852800369262695
          ]
        }
      ]
    },
    {
      "id": "DB:15",
      "chain": "DB",
      "resseq": 15,
      "icode": "",
      "resname": "LEU",
      "hetflag": " ",
      "sasa": 0.0,
      "atoms": [
        {
          "atom_index": 145583,
          "name": "N",
          "element": "N",
          "coord": [
            27.09239959716797,
            31.008100509643555,
            18.483999252319336
          ]
        },
        {
          "atom_index": 145584,
          "name": "CA",
          "element": "C",
          "coord": [
            27.103300094604492,
            30.892900466918945,
            18.3966007232666
          ]
        },
        {
          "atom_index": 145585,
          "name": "C",
          "element": "C",
          "coord": [
            27.14620018005371,
            30.931100845336914,
            18.256200790405273
          ]
        },
        {
          "atom_index": 145586,
          "name": "O",
          "element": "O",
          "coord": [
            27.212600708007812,
            30.851499557495117,
            18.19029998779297
          ]
        },
        {
          "atom_index": 145587,
          "name": "CB",
          "element": "C",
          "coord": [
            26.970600128173828,
            30.816499710083008,
            18.393800735473633
          ]
        },
        {
          "atom_index": 145588,
          "name": "CG",
          "element": "C",
          "coord": [
            26.964399337768555,
            30.679000854492188,
            18.32939910888672
          ]
        },
        {
          "atom_index": 145589,
          "name": "CD1",
          "element": "C",
          "coord": [
            26.88170051574707,
            30.588300704956055,
            18.41550064086914
          ]
        },
        {
          "atom_index": 145590,
          "name": "CD2",
          "element": "C",
          "coord": [
            26.899700164794922,
            30.690200805664062,
            18.194400787353516
          ]
        }
      ]
    },
    {
      "id": "DB:16",
      "chain": "DB",
      "resseq": 16,
      "icode": "",
      "resname": "LEU",
      "hetflag": " ",
      "sasa": 0.0,
      "atoms": [
        {
          "atom_index": 145591,
          "name": "N",
          "element": "N",
          "coord": [
            27.116500854492188,
            31.053300857543945,
            18.211599349975586
          ]
        },
        {
          "atom_index": 145592,
          "name": "CA",
          "element": "C",
          "coord": [
            27.159700393676758,
            31.096599578857422,
            18.079099655151367
          ]
        },
        {
          "atom_index": 145593,
          "name": "C",
          "element": "C",
          "coord": [
            27.310800552368164,
            31.114700317382812,
            18.072599411010742
          ]
        },
        {
          "atom_index": 145594,
          "name": "O",
          "element": "O",
          "coord": [
            27.376800537109375,
            31.06279945373535,
            17.98150062561035
          ]
        },
        {
          "atom_index": 145595,
          "name": "CB",
          "element": "C",
          "coord": [
            27.089000701904297,
            31.22640037536621,
            18.041799545288086
          ]
        },
        {
          "atom_index": 145596,
          "name": "CG",
          "element": "C",
          "coord": [
            27.140600204467773,
            31.295799255371094,
            17.91659927368164
          ]
        },
        {
          "atom_index": 145597,
          "name": "CD1",
          "element": "C",
          "coord": [
            27.094900131225586,
            31.221399307250977,
            17.795000076293945
          ]
        },
        {
          "atom_index": 145598,
          "name": "CD2",
          "element": "C",
          "coord": [
            27.092599868774414,
            31.43829917907715,
            17.911699295043945
          ]
        }
      ]
    },
    {
      "id": "DB:17",
      "chain": "DB",
      "resseq": 17,
      "icode": "",
      "resname": "LYS",
      "hetflag": " ",
      "sasa": 0.0,
      "atoms": [
        {
          "atom_index": 145599,
          "name": "N",
          "element": "N",
          "coord": [
            27.367599487304688,
            31.18779945373535,
            18.168800354003906
          ]
        },
        {
          "atom_index": 145600,
          "name": "CA",
          "element": "C",
          "coord": [
            27.512300491333008,
            31.207500457763672,
            18.171199798583984
          ]
        },
        {
          "atom_index": 145601,
          "name": "C",
          "element": "C",
          "coord": [
            27.584400177001953,
            31.076200485229492,
            18.199100494384766
          ]
        },
        {
          "atom_index": 145602,
          "name": "O",
          "element": "O",
          "coord": [
            27.690099716186523,
            31.048200607299805,
            18.14080047607422
          ]
        },
        {
          "atom_index": 145603,
          "name": "CB",
          "element": "C",
          "coord": [
            27.54800033569336,
            31.313600540161133,
            18.275699615478516
          ]
        },
        {
          "atom_index": 145604,
          "name": "CG",
          "element": "C",
          "coord": [
            27.695199966430664,
            31.349199295043945,
            18.283100128173828
          ]
        },
        {
          "atom_index": 145605,
          "name": "CD",
          "element": "C",
          "coord": [
            27.74340057373047,
            31.41349983215332,
            18.153900146484375
          ]
        },
        {
          "atom_index": 145606,
          "name": "CE",
          "element": "C",
          "coord": [
            27.69659996032715,
            31.5575008392334,
            18.135400772094727
          ]
        },
        {
          "atom_index": 145607,
          "name": "NZ",
          "element": "N",
          "coord": [
            27.7726993560791,
            31.655399322509766,
            18.21809959411621
          ]
        }
      ]
    },
    {
      "id": "DB:18",
      "chain": "DB",
      "resseq": 18,
      "icode": "",
      "resname": "LYS",
      "hetflag": " ",
      "sasa": 0.0,
      "atoms": [
        {
          "atom_index": 145608,
          "name": "N",
          "element": "N",
          "coord": [
            27.52440071105957,
            30.99180030822754,
            18.282899856567383
          ]
        },
        {
          "atom_index": 145609,
          "name": "CA",
          "element": "C",
          "coord": [
            27.582500457763672,
            30.861799240112305,
            18.31290054321289
          ]
        },
        {
          "atom_index": 145610,
          "name": "C",
          "element": "C",
          "coord": [
            27.58099937438965,
            30.770299911499023,
            18.191099166870117
          ]
        },
        {
          "atom_index": 145611,
          "name": "O",
          "element": "O",
          "coord": [
            27.677200317382812,
            30.696800231933594,
            18.167999267578125
          ]
        },
        {
          "atom_index": 145612,
          "name": "CB",
          "element": "C",
          "coord": [
            27.50749969482422,
            30.797700881958008,
            18.429000854492188
          ]
        },
        {
          "atom_index": 145613,
          "name": "CG",
          "element": "C",
          "coord": [
            27.58970069885254,
            30.703100204467773,
            18.51180076599121
          ]
        },
        {
          "atom_index": 145614,
          "name": "CD",
          "element": "C",
          "coord": [
            27.50149917602539,
            30.59429931640625,
            18.570600509643555
          ]
        },
        {
          "atom_index": 145615,
          "name": "CE",
          "element": "C",
          "coord": [
            27.422000885009766,
            30.643299102783203,
            18.69070053100586
          ]
        },
        {
          "atom_index": 145616,
          "name": "NZ",
          "element": "N",
          "coord": [
            27.3533992767334,
            30.53179931640625,
            18.761999130249023
          ]
        }
      ]
    },
    {
      "id": "DB:19",
      "chain": "DB",
      "resseq": 19,
      "icode": "",
      "resname": "VAL",
      "hetflag": " ",
      "sasa": 0.0,
      "atoms": [
        {
          "atom_index": 145617,
          "name": "N",
          "element": "N",
          "coord": [
            27.475799560546875,
            30.776399612426758,
            18.10919952392578
          ]
        },
        {
          "atom_index": 145618,
          "name": "CA",
          "element": "C",
          "coord": [
            27.471599578857422,
            30.68720054626465,
            17.99410057067871
          ]
        },
        {
          "atom_index": 145619,
          "name": "C",
          "element": "C",
          "coord": [
            27.55929946899414,
            30.739999771118164,
            17.88129997253418
          ]
        },
        {
          "atom_index": 145620,
          "name": "O",
          "element": "O",
          "coord": [
            27.61520004272461,
            30.66080093383789,
            17.804399490356445
          ]
        },
        {
          "atom_index": 145621,
          "name": "CB",
          "element": "C",
          "coord": [
            27.3262996673584,
            30.66160011291504,
            17.949100494384766
          ]
        },
        {
          "atom_index": 145622,
          "name": "CG1",
          "element": "C",
          "coord": [
            27.268299102783203,
            30.77560043334961,
            17.86840057373047
          ]
        },
        {
          "atom_index": 145623,
          "name": "CG2",
          "element": "C",
          "coord": [
            27.317699432373047,
            30.534000396728516,
            17.870800018310547
          ]
        }
      ]
    },
    {
      "id": "DB:20",
      "chain": "DB",
      "resseq": 20,
      "icode": "",
      "resname": "GLU",
      "hetflag": " ",
      "sasa": 0.0,
      "atoms": [
        {
          "atom_index": 145624,
          "name": "N",
          "element": "N",
          "coord": [
            27.580299377441406,
            30.871700286865234,
            17.872499465942383
          ]
        },
        {
          "atom_index": 145625,
          "name": "CA",
          "element": "C",
          "coord": [
            27.672500610351562,
            30.918500900268555,
            17.770200729370117
          ]
        },
        {
          "atom_index": 145626,
          "name": "C",
          "element": "C",
          "coord": [
            27.816999435424805,
            30.895000457763672,
            17.811100006103516
          ]
        },
        {
          "atom_index": 145627,
          "name": "O",
          "element": "O",
          "coord": [
            27.90329933166504,
            30.88249969482422,
            17.723800659179688
          ]
        },
        {
          "atom_index": 145628,
          "name": "CB",
          "element": "C",
          "coord": [
            27.648300170898438,
            31.066600799560547,
            17.73710060119629
          ]
        },
        {
          "atom_index": 145629,
          "name": "CG",
          "element": "C",
          "coord": [
            27.692800521850586,
            31.16939926147461,
            17.84040069580078
          ]
        },
        {
          "atom_index": 145630,
          "name": "CD",
          "element": "C",
          "coord": [
            27.830699920654297,
            31.225400924682617,
            17.810699462890625
          ]
        },
        {
          "atom_index": 145631,
          "name": "OE1",
          "element": "O",
          "coord": [
            27.872400283813477,
            31.22010040283203,
            17.69339942932129
          ]
        },
        {
          "atom_index": 145632,
          "name": "OE2",
          "element": "O",
          "coord": [
            27.898099899291992,
            31.272899627685547,
            17.90399932861328
          ]
        }
      ]
    },
    {
      "id": "DB:21",
      "chain": "DB",
      "resseq": 21,
      "icode": "",
      "resname": "LYS",
      "hetflag": " ",
      "sasa": 0.0,
      "atoms": [
        {
          "atom_index": 145633,
          "name": "N",
          "element": "N",
          "coord": [
            27.844600677490234,
            30.88610076904297,
            17.941499710083008
          ]
        },
        {
          "atom_index": 145634,
          "name": "CA",
          "element": "C",
          "coord": [
            27.97570037841797,
            30.83880043029785,
            17.984100341796875
          ]
        },
        {
          "atom_index": 145635,
          "name": "C",
          "element": "C",
          "coord": [
            27.989900588989258,
            30.68899917602539,
            17.96109962463379
          ]
        },
        {
          "atom_index": 145636,
          "name": "O",
          "element": "O",
          "coord": [
            28.09510040283203,
            30.642099380493164,
            17.916099548339844
          ]
        },
        {
          "atom_index": 145637,
          "name": "CB",
          "element": "C",
          "coord": [
            27.99850082397461,
            30.872900009155273,
            18.131099700927734
          ]
        },
        {
          "atom_index": 145638,
          "name": "CG",
          "element": "C",
          "coord": [
            28.12529945373535,
            30.814199447631836,
            18.190900802612305
          ]
        },
        {
          "atom_index": 145639,
          "name": "CD",
          "element": "C",
          "coord": [
            28.15679931640625,
            30.875099182128906,
            18.326799392700195
          ]
        },
        {
          "atom_index": 145640,
          "name": "CE",
          "element": "C",
          "coord": [
            28.088199615478516,
            30.799699783325195,
            18.43939971923828
          ]
        },
        {
          "atom_index": 145641,
          "name": "NZ",
          "element": "N",
          "coord": [
            28.162200927734375,
            30.676799774169922,
            18.478700637817383
          ]
        }
      ]
    },
    {
      "id": "DB:22",
      "chain": "DB",
      "resseq": 22,
      "icode": "",
      "resname": "ALA",
      "hetflag": " ",
      "sasa": 0.0,
      "atoms": [
        {
          "atom_index": 145642,
          "name": "N",
          "element": "N",
          "coord": [
            27.885000228881836,
            30.612199783325195,
            17.990400314331055
          ]
        },
        {
          "atom_index": 145643,
          "name": "CA",
          "element": "C",
          "coord": [
            27.896400451660156,
            30.46739959716797,
            17.986900329589844
          ]
        },
        {
          "atom_index": 145644,
          "name": "C",
          "element": "C",
          "coord": [
            27.89539909362793,
            30.41080093383789,
            17.845800399780273
          ]
        },
        {
          "atom_index": 145645,
          "name": "O",
          "element": "O",
          "coord": [
            27.94339942932129,
            30.298999786376953,
            17.826099395751953
          ]
        },
        {
          "atom_index": 145646,
          "name": "CB",
          "element": "C",
          "coord": [
            27.784799575805664,
            30.403600692749023,
            18.069000244140625
          ]
        }
      ]
    },
    {
      "id": "DB:23",
      "chain": "DB",
      "resseq": 23,
      "icode": "",
      "resname": "VAL",
      "hetflag": " ",
      "sasa": 0.6731610894203186,
      "atoms": [
        {
          "atom_index": 145647,
          "name": "N",
          "element": "N",
          "coord": [
            27.844200134277344,
            30.483800888061523,
            17.74690055847168
          ]
        },
        {
          "atom_index": 145648,
          "name": "CA",
          "element": "C",
          "coord": [
            27.866899490356445,
            30.4414005279541,
            17.609100341796875
          ]
        },
        {
          "atom_index": 145649,
          "name": "C",
          "element": "C",
          "coord": [
            28.0137996673584,
            30.4591007232666,
            17.573400497436523
          ]
        },
        {
          "atom_index": 145650,
          "name": "O",
          "element": "O",
          "coord": [
            28.078899383544922,
            30.36669921875,
            17.523500442504883
          ]
        },
        {
          "atom_index": 145651,
          "name": "CB",
          "element": "C",
          "coord": [
            27.774900436401367,
            30.517499923706055,
            17.511699676513672
          ]
        },
        {
          "atom_index": 145652,
          "name": "CG1",
          "element": "C",
          "coord": [
            27.820899963378906,
            30.499399185180664,
            17.368200302124023
          ]
        },
        {
          "atom_index": 145653,
          "name": "CG2",
          "element": "C",
          "coord": [
            27.632400512695312,
            30.469100952148438,
            17.524799346923828
          ]
        }
      ]
    },
    {
      "id": "DB:24",
      "chain": "DB",
      "resseq": 24,
      "icode": "",
      "resname": "GLU",
      "hetflag": " ",
      "sasa": 2.973369598388672,
      "atoms": [
        {
          "atom_index": 145654,
          "name": "N",
          "element": "N",
          "coord": [
            28.070199966430664,
            30.57509994506836,
            17.605499267578125
          ]
        },
        {
          "atom_index": 145655,
          "name": "CA",
          "element": "C",
          "coord": [
            28.20829963684082,
            30.606800079345703,
            17.570899963378906
          ]
        },
        {
          "atom_index": 145656,
          "name": "C",
          "element": "C",
          "coord": [
            28.309600830078125,
            30.55150032043457,
            17.670499801635742
          ]
        },
        {
          "atom_index": 145657,
          "name": "O",
          "element": "O",
          "coord": [
            28.426000595092773,
            30.592500686645508,
            17.667699813842773
          ]
        },
        {
          "atom_index": 145658,
          "name": "CB",
          "element": "C",
          "coord": [
            28.222999572753906,
            30.758100509643555,
            17.556100845336914
          ]
        },
        {
          "atom_index": 145659,
          "name": "CG",
          "element": "C",
          "coord": [
            28.11389923095703,
            30.814800262451172,
            17.466400146484375
          ]
        },
        {
          "atom_index": 145660,
          "name": "CD",
          "element": "C",
          "coord": [
            28.103500366210938,
            30.965499877929688,
            17.470199584960938
          ]
        },
        {
          "atom_index": 145661,
          "name": "OE1",
          "element": "O",
          "coord": [
            28.208200454711914,
            31.033300399780273,
            17.468000411987305
          ]
        },
        {
          "atom_index": 145662,
          "name": "OE2",
          "element": "O",
          "coord": [
            27.989500045776367,
            31.01609992980957,
            17.474899291992188
          ]
        }
      ]
    },
    {
      "id": "DB:25",
      "chain": "DB",
      "resseq": 25,
      "icode": "",
      "resname": "SER",
      "hetflag": " ",
      "sasa": 0.0630597174167633,
      "atoms": [
        {
          "atom_index": 145663,
          "name": "N",
          "element": "N",
          "coord": [
            28.26650047302246,
            30.46299934387207,
            17.760499954223633
          ]
        },
        {
          "atom_index": 145664,
          "name": "CA",
          "element": "C",
          "coord": [
            28.35740089416504,
            30.371599197387695,
            17.828699111938477
          ]
        },
        {
          "atom_index": 145665,
          "name": "C",
          "element": "C",
          "coord": [
            28.315900802612305,
            30.225299835205078,
            17.816099166870117
          ]
        },
        {
          "atom_index": 145666,
          "name": "O",
          "element": "O",
          "coord": [
            28.385900497436523,
            30.13800048828125,
            17.868099212646484
          ]
        },
        {
          "atom_index": 145667,
          "name": "CB",
          "element": "C",
          "coord": [
            28.37220001220703,
            30.40920066833496,
            17.976699829101562
          ]
        },
        {
          "atom_index": 145668,
          "name": "OG",
          "element": "O",
          "coord": [
            28.439300537109375,
            30.533100128173828,
            17.989700317382812
          ]
        }
      ]
    },
    {
      "id": "DB:26",
      "chain": "DB",
      "resseq": 26,
      "icode": "",
      "resname": "GLY",
      "hetflag": " ",
      "sasa": 0.29038915038108826,
      "atoms": [
        {
          "atom_index": 145669,
          "name": "N",
          "element": "N",
          "coord": [
            28.202999114990234,
            30.19659996032715,
            17.75189971923828
          ]
        },
        {
          "atom_index": 145670,
          "name": "CA",
          "element": "C",
          "coord": [
            28.18000030517578,
            30.06879997253418,
            17.688400268554688
          ]
        },
        {
          "atom_index": 145671,
          "name": "C",
          "element": "C",
          "coord": [
            28.138700485229492,
            29.952199935913086,
            17.775999069213867
          ]
        },
        {
          "atom_index": 145672,
          "name": "O",
          "element": "O",
          "coord": [
            28.08329963684082,
            29.854999542236328,
            17.722700119018555
          ]
        }
      ]
    },
    {
      "id": "DB:27",
      "chain": "DB",
      "resseq": 27,
      "icode": "",
      "resname": "ASP",
      "hetflag": " ",
      "sasa": 0.0,
      "atoms": [
        {
          "atom_index": 145673,
          "name": "N",
          "element": "N",
          "coord": [
            28.16309928894043,
            29.956499099731445,
            17.907100677490234
          ]
        },
        {
          "atom_index": 145674,
          "name": "CA",
          "element": "C",
          "coord": [
            28.15519905090332,
            29.8351993560791,
            17.988000869750977
          ]
        },
        {
          "atom_index": 145675,
          "name": "C",
          "element": "C",
          "coord": [
            28.011600494384766,
            29.787700653076172,
            18.007299423217773
          ]
        },
        {
          "atom_index": 145676,
          "name": "O",
          "element": "O",
          "coord": [
            27.923799514770508,
            29.864200592041016,
            18.04800033569336
          ]
        },
        {
          "atom_index": 145677,
          "name": "CB",
          "element": "C",
          "coord": [
            28.221200942993164,
            29.856700897216797,
            18.124099731445312
          ]
        },
        {
          "atom_index": 145678,
          "name": "CG",
          "element": "C",
          "coord": [
            28.274700164794922,
            29.7268009185791,
            18.184799194335938
          ]
        },
        {
          "atom_index": 145679,
          "name": "OD1",
          "element": "O",
          "coord": [
            28.19580078125,
            29.632200241088867,
            18.20479965209961
          ]
        },
        {
          "atom_index": 145680,
          "name": "OD2",
          "element": "O",
          "coord": [
            28.39620018005371,
            29.7189998626709,
            18.21269989013672
          ]
        }
      ]
    },
    {
      "id": "DB:28",
      "chain": "DB",
      "resseq": 28,
      "icode": "",
      "resname": "LYS",
      "hetflag": " ",
      "sasa": 3.2284910678863525,
      "atoms": [
        {
          "atom_index": 145681,
          "name": "N",
          "element": "N",
          "coord": [
            27.98940086364746,
            29.659099578857422,
            17.978700637817383
          ]
        },
        {
          "atom_index": 145682,
          "name": "CA",
          "element": "C",
          "coord": [
            27.863800048828125,
            29.590299606323242,
            18.005199432373047
          ]
        },
        {
          "atom_index": 145683,
          "name": "C",
          "element": "C",
          "coord": [
            27.855300903320312,
            29.53580093383789,
            18.14699935913086
          ]
        },
        {
          "atom_index": 145684,
          "name": "O",
          "element": "O",
          "coord": [
            27.783300399780273,
            29.438199996948242,
            18.17009925842285
          ]
        },
        {
          "atom_index": 145685,
          "name": "CB",
          "element": "C",
          "coord": [
            27.842500686645508,
            29.475799560546875,
            17.905799865722656
          ]
        },
        {
          "atom_index": 145686,
          "name": "CG",
          "element": "C",
          "coord": [
            27.8356990814209,
            29.51759910583496,
            17.761199951171875
          ]
        },
        {
          "atom_index": 145687,
          "name": "CD",
          "element": "C",
          "coord": [
            27.830400466918945,
            29.396699905395508,
            17.670299530029297
          ]
        },
        {
          "atom_index": 145688,
          "name": "CE",
          "element": "C",
          "coord": [
            27.86590003967285,
            29.434999465942383,
            17.52790069580078
          ]
        },
        {
          "atom_index": 145689,
          "name": "NZ",
          "element": "N",
          "coord": [
            27.880800247192383,
            29.31719970703125,
            17.438400268554688
          ]
        }
      ]
    },
    {
      "id": "DB:29",
      "chain": "DB",
      "resseq": 29,
      "icode": "",
      "resname": "LYS",
      "hetflag": " ",
      "sasa": 0.0,
      "atoms": [
        {
          "atom_index": 145690,
          "name": "N",
          "element": "N",
          "coord": [
            27.932300567626953,
            29.590299606323242,
            18.239599227905273
          ]
        },
        {
          "atom_index": 145691,
          "name": "CA",
          "element": "C",
          "coord": [
            27.89419937133789,
            29.582000732421875,
            18.379100799560547
          ]
        },
        {
          "atom_index": 145692,
          "name": "C",
          "element": "C",
          "coord": [
            27.756000518798828,
            29.645200729370117,
            18.391000747680664
          ]
        },
        {
          "atom_index": 145693,
          "name": "O",
          "element": "O",
          "coord": [
            27.735000610351562,
            29.75550079345703,
            18.338699340820312
          ]
        },
        {
          "atom_index": 145694,
          "name": "CB",
          "element": "C",
          "coord": [
            27.99650001525879,
            29.654300689697266,
            18.467300415039062
          ]
        },
        {
          "atom_index": 145695,
          "name": "CG",
          "element": "C",
          "coord": [
            27.98189926147461,
            29.632200241088867,
            18.617300033569336
          ]
        },
        {
          "atom_index": 145696,
          "name": "CD",
          "element": "C",
          "coord": [
            28.00189971923828,
            29.486600875854492,
            18.65570068359375
          ]
        },
        {
          "atom_index": 145697,
          "name": "CE",
          "element": "C",
          "coord": [
            27.964399337768555,
            29.462600708007812,
            18.80109977722168
          ]
        },
        {
          "atom_index": 145698,
          "name": "NZ",
          "element": "N",
          "coord": [
            27.911800384521484,
            29.325000762939453,
            18.82379913330078
          ]
        }
      ]
    },
    {
      "id": "DB:30",
      "chain": "DB",
      "resseq": 30,
      "icode": "",
      "resname": "PRO",
      "hetflag": " ",
      "sasa": 0.0,
      "atoms": [
        {
          "atom_index": 145699,
          "name": "N",
          "element": "N",
          "coord": [
            27.657899856567383,
            29.5757999420166,
            18.448999404907227
          ]
        },
        {
          "atom_index": 145700,
          "name": "CA",
          "element": "C",
          "coord": [
            27.518999099731445,
            29.624099731445312,
            18.44540023803711
          ]
        },
        {
          "atom_index": 145701,
          "name": "C",
          "element": "C",
          "coord": [
            27.501800537109375,
            29.752899169921875,
            18.524499893188477
          ]
        },
        {
          "atom_index": 145702,
          "name": "O",
          "element": "O",
          "coord": [
            27.529199600219727,
            29.758699417114258,
            18.644399642944336
          ]
        },
        {
          "atom_index": 145703,
          "name": "CB",
          "element": "C",
          "coord": [
            27.439300537109375,
            29.508399963378906,
            18.506999969482422
          ]
        },
        {
          "atom_index": 145704,
          "name": "CG",
          "element": "C",
          "coord": [
            27.538299560546875,
            29.420499801635742,
            18.57069969177246
          ]
        },
        {
          "atom_index": 145705,
          "name": "CD",
          "element": "C",
          "coord": [
            27.6653995513916,
            29.436800003051758,
            18.495500564575195
          ]
        }
      ]
    },
    {
      "id": "DB:31",
      "chain": "DB",
      "resseq": 31,
      "icode": "",
      "resname": "LEU",
      "hetflag": " ",
      "sasa": 0.0,
      "atoms": [
        {
          "atom_index": 145706,
          "name": "N",
          "element": "N",
          "coord": [
            27.457399368286133,
            29.85650062561035,
            18.454599380493164
          ]
        },
        {
          "atom_index": 145707,
          "name": "CA",
          "element": "C",
          "coord": [
            27.4375,
            29.987899780273438,
            18.513900756835938
          ]
        },
        {
          "atom_index": 145708,
          "name": "C",
          "element": "C",
          "coord": [
            27.306699752807617,
            29.98900032043457,
            18.591299057006836
          ]
        },
        {
          "atom_index": 145709,
          "name": "O",
          "element": "O",
          "coord": [
            27.200700759887695,
            29.9685001373291,
            18.532400131225586
          ]
        },
        {
          "atom_index": 145710,
          "name": "CB",
          "element": "C",
          "coord": [
            27.434900283813477,
            30.093299865722656,
            18.40399932861328
          ]
        },
        {
          "atom_index": 145711,
          "name": "CG",
          "element": "C",
          "coord": [
            27.466800689697266,
            30.236400604248047,
            18.44219970703125
          ]
        },
        {
          "atom_index": 145712,
          "name": "CD1",
          "element": "C",
          "coord": [
            27.604900360107422,
            30.24180030822754,
            18.50349998474121
          ]
        },
        {
          "atom_index": 145713,
          "name": "CD2",
          "element": "C",
          "coord": [
            27.457300186157227,
            30.322999954223633,
            18.318599700927734
          ]
        }
      ]
    },
    {
      "id": "DB:32",
      "chain": "DB",
      "resseq": 32,
      "icode": "",
      "resname": "ARG",
      "hetflag": " ",
      "sasa": 0.0,
      "atoms": [
        {
          "atom_index": 145714,
          "name": "N",
          "element": "N",
          "coord": [
            27.31220054626465,
            30.013700485229492,
            18.72170066833496
          ]
        },
        {
          "atom_index": 145715,
          "name": "CA",
          "element": "C",
          "coord": [
            27.190099716186523,
            30.011899948120117,
            18.800899505615234
          ]
        },
        {
          "atom_index": 145716,
          "name": "C",
          "element": "C",
          "coord": [
            27.132299423217773,
            30.15169906616211,
            18.81559944152832
          ]
        },
        {
          "atom_index": 145717,
          "name": "O",
          "element": "O",
          "coord": [
            27.203899383544922,
            30.251800537109375,
            18.81170082092285
          ]
        },
        {
          "atom_index": 145718,
          "name": "CB",
          "element": "C",
          "coord": [
            27.21310043334961,
            29.950599670410156,
            18.93910026550293
          ]
        },
        {
          "atom_index": 145719,
          "name": "CG",
          "element": "C",
          "coord": [
            27.321699142456055,
            30.011999130249023,
            19.024499893188477
          ]
        },
        {
          "atom_index": 145720,
          "name": "CD",
          "element": "C",
          "coord": [
            27.326099395751953,
            29.936800003051758,
            19.156200408935547
          ]
        },
        {
          "atom_index": 145721,
          "name": "NE",
          "element": "N",
          "coord": [
            27.435100555419922,
            29.9768009185791,
            19.244600296020508
          ]
        },
        {
          "atom_index": 145722,
          "name": "CZ",
          "element": "C",
          "coord": [
            27.507200241088867,
            29.891399383544922,
            19.317100524902344
          ]
        },
        {
          "atom_index": 145723,
          "name": "NH1",
          "element": "N",
          "coord": [
            27.60379981994629,
            29.936199188232422,
            19.395999908447266
          ]
        },
        {
          "atom_index": 145724,
          "name": "NH2",
          "element": "N",
          "coord": [
            27.48310089111328,
            29.76099967956543,
            19.310800552368164
          ]
        }
      ]
    },
    {
      "id": "DB:33",
      "chain": "DB",
      "resseq": 33,
      "icode": "",
      "resname": "THR",
      "hetflag": " ",
      "sasa": 0.0,
      "atoms": [
        {
          "atom_index": 145725,
          "name": "N",
          "element": "N",
          "coord": [
            27.000699996948242,
            30.157499313354492,
            18.83139991760254
          ]
        },
        {
          "atom_index": 145726,
          "name": "CA",
          "element": "C",
          "coord": [
            26.933799743652344,
            30.285400390625,
            18.8439998626709
          ]
        },
        {
          "atom_index": 145727,
          "name": "C",
          "element": "C",
          "coord": [
            26.810300827026367,
            30.271299362182617,
            18.931900024414062
          ]
        },
        {
          "atom_index": 145728,
          "name": "O",
          "element": "O",
          "coord": [
            26.743900299072266,
            30.166400909423828,
            18.934999465942383
          ]
        },
        {
          "atom_index": 145729,
          "name": "CB",
          "element": "C",
          "coord": [
            26.896900177001953,
            30.343799591064453,
            18.70709991455078
          ]
        },
        {
          "atom_index": 145730,
          "name": "OG1",
          "element": "O",
          "coord": [
            26.828699111938477,
            30.46820068359375,
            18.724899291992188
          ]
        },
        {
          "atom_index": 145731,
          "name": "CG2",
          "element": "C",
          "coord": [
            26.80929946899414,
            30.24970054626465,
            18.628299713134766
          ]
        }
      ]
    },
    {
      "id": "DB:34",
      "chain": "DB",
      "resseq": 34,
      "icode": "",
      "resname": "TRP",
      "hetflag": " ",
      "sasa": 0.0,
      "atoms": [
        {
          "atom_index": 145732,
          "name": "N",
          "element": "N",
          "coord": [
            26.78350067138672,
            30.377899169921875,
            19.00670051574707
          ]
        },
        {
          "atom_index": 145733,
          "name": "CA",
          "element": "C",
          "coord": [
            26.660400390625,
            30.394699096679688,
            19.08180046081543
          ]
        },
        {
          "atom_index": 145734,
          "name": "C",
          "element": "C",
          "coord": [
            26.57469940185547,
            30.501800537109375,
            19.017200469970703
          ]
        },
        {
          "atom_index": 145735,
          "name": "O",
          "element": "O",
          "coord": [
            26.50790023803711,
            30.579099655151367,
            19.08530044555664
          ]
        },
        {
          "atom_index": 145736,
          "name": "CB",
          "element": "C",
          "coord": [
            26.687999725341797,
            30.433000564575195,
            19.22599983215332
          ]
        },
        {
          "atom_index": 145737,
          "name": "CG",
          "element": "C",
          "coord": [
            26.754100799560547,
            30.329700469970703,
            19.30500030517578
          ]
        },
        {
          "atom_index": 145738,
          "name": "CD1",
          "element": "C",
          "coord": [
            26.69529914855957,
            30.22559928894043,
            19.368600845336914
          ]
        },
        {
          "atom_index": 145739,
          "name": "CD2",
          "element": "C",
          "coord": [
            26.893299102783203,
            30.32080078125,
            19.333099365234375
          ]
        },
        {
          "atom_index": 145740,
          "name": "NE1",
          "element": "N",
          "coord": [
            26.789400100708008,
            30.150800704956055,
            19.4335994720459
          ]
        },
        {
          "atom_index": 145741,
          "name": "CE2",
          "element": "C",
          "coord": [
            26.91230010986328,
            30.207399368286133,
            19.41320037841797
          ]
        },
        {
          "atom_index": 145742,
          "name": "CE3",
          "element": "C",
          "coord": [
            27.004499435424805,
            30.397600173950195,
            19.297300338745117
          ]
        },
        {
          "atom_index": 145743,
          "name": "CZ2",
          "element": "C",
          "coord": [
            27.03809928894043,
            30.16830062866211,
            19.458200454711914
          ]
        },
        {
          "atom_index": 145744,
          "name": "CZ3",
          "element": "C",
          "coord": [
            27.129199981689453,
            30.35890007019043,
            19.342199325561523
          ]
        },
        {
          "atom_index": 145745,
          "name": "CH2",
          "element": "C",
          "coord": [
            27.145000457763672,
            30.245399475097656,
            19.421600341796875
          ]
        }
      ]
    },
    {
      "id": "DB:35",
      "chain": "DB",
      "resseq": 35,
      "icode": "",
      "resname": "SER",
      "hetflag": " ",
      "sasa": 0.0,
      "atoms": [
        {
          "atom_index": 145746,
          "name": "N",
          "element": "N",
          "coord": [
            26.577199935913086,
            30.50909996032715,
            18.885099411010742
          ]
        },
        {
          "atom_index": 145747,
          "name": "CA",
          "element": "C",
          "coord": [
            26.500600814819336,
            30.609399795532227,
            18.81209945678711
          ]
        },
        {
          "atom_index": 145748,
          "name": "C",
          "element": "C",
          "coord": [
            26.420299530029297,
            30.537900924682617,
            18.705299377441406
          ]
        },
        {
          "atom_index": 145749,
          "name": "O",
          "element": "O",
          "coord": [
            26.46150016784668,
            30.531099319458008,
            18.58989906311035
          ]
        },
        {
          "atom_index": 145750,
          "name": "CB",
          "element": "C",
          "coord": [
            26.591800689697266,
            30.71339988708496,
            18.752300262451172
          ]
        },
        {
          "atom_index": 145751,
          "name": "OG",
          "element": "O",
          "coord": [
            26.526899337768555,
            30.779499053955078,
            18.645599365234375
          ]
        }
      ]
    },
    {
      "id": "DB:36",
      "chain": "DB",
      "resseq": 36,
      "icode": "",
      "resname": "ARG",
      "hetflag": " ",
      "sasa": 0.0,
      "atoms": [
        {
          "atom_index": 145752,
          "name": "N",
          "element": "N",
          "coord": [
            26.303699493408203,
            30.48780059814453,
            18.74250030517578
          ]
        },
        {
          "atom_index": 145753,
          "name": "CA",
          "element": "C",
          "coord": [
            26.22170066833496,
            30.41320037841797,
            18.648000717163086
          ]
        },
        {
          "atom_index": 145754,
          "name": "C",
          "element": "C",
          "coord": [
            26.117000579833984,
            30.501699447631836,
            18.582700729370117
          ]
        },
        {
          "atom_index": 145755,
          "name": "O",
          "element": "O",
          "coord": [
            25.999900817871094,
            30.467199325561523,
            18.578100204467773
          ]
        },
        {
          "atom_index": 145756,
          "name": "CB",
          "element": "C",
          "coord": [
            26.15760040283203,
            30.294700622558594,
            18.71780014038086
          ]
        },
        {
          "atom_index": 145757,
          "name": "CG",
          "element": "C",
          "coord": [
            26.09280014038086,
            30.326400756835938,
            18.848600387573242
          ]
        },
        {
          "atom_index": 145758,
          "name": "CD",
          "element": "C",
          "coord": [
            26.02790069580078,
            30.202699661254883,
            18.902099609375
          ]
        },
        {
          "atom_index": 145759,
          "name": "NE",
          "element": "N",
          "coord": [
            25.950899124145508,
            30.134300231933594,
            18.799699783325195
          ]
        },
        {
          "atom_index": 145760,
          "name": "CZ",
          "element": "C",
          "coord": [
            25.90180015563965,
            30.012399673461914,
            18.81399917602539
          ]
        },
        {
          "atom_index": 145761,
          "name": "NH1",
          "element": "N",
          "coord": [
            25.921499252319336,
            29.946399688720703,
            18.926000595092773
          ]
        },
        {
          "atom_index": 145762,
          "name": "NH2",
          "element": "N",
          "coord": [
            25.832500457763672,
            29.95709991455078,
            18.716699600219727
          ]
        }
      ]
    },
    {
      "id": "DB:37",
      "chain": "DB",
      "resseq": 37,
      "icode": "",
      "resname": "ARG",
      "hetflag": " ",
      "sasa": 0.0,
      "atoms": [
        {
          "atom_index": 145763,
          "name": "N",
          "element": "N",
          "coord": [
            26.1564998626709,
            30.61669921875,
            18.528499603271484
          ]
        },
        {
          "atom_index": 145764,
          "name": "CA",
          "element": "C",
          "coord": [
            26.058700561523438,
            30.69849967956543,
            18.457799911499023
          ]
        },
        {
          "atom_index": 145765,
          "name": "C",
          "element": "C",
          "coord": [
            26.114599227905273,
            30.762500762939453,
            18.33169937133789
          ]
        },
        {
          "atom_index": 145766,
          "name": "O",
          "element": "O",
          "coord": [
            26.054800033569336,
            30.85770034790039,
            18.2810001373291
          ]
        },
        {
          "atom_index": 145767,
          "name": "CB",
          "element": "C",
          "coord": [
            26.00469970703125,
            30.806499481201172,
            18.5487003326416
          ]
        },
        {
          "atom_index": 145768,
          "name": "CG",
          "element": "C",
          "coord": [
            26.112300872802734,
            30.875,
            18.627099990844727
          ]
        },
        {
          "atom_index": 145769,
          "name": "CD",
          "element": "C",
          "coord": [
            26.056699752807617,
            30.99329948425293,
            18.698699951171875
          ]
        },
        {
          "atom_index": 145770,
          "name": "NE",
          "element": "N",
          "coord": [
            26.161800384521484,
            31.06920051574707,
            18.763200759887695
          ]
        },
        {
          "atom_index": 145771,
          "name": "CZ",
          "element": "C",
          "coord": [
            26.160200119018555,
            31.201000213623047,
            18.773300170898438
          ]
        },
        {
          "atom_index": 145772,
          "name": "NH1",
          "element": "N",
          "coord": [
            26.059200286865234,
            31.268999099731445,
            18.722200393676758
          ]
        },
        {
          "atom_index": 145773,
          "name": "NH2",
          "element": "N",
          "coord": [
            26.25909996032715,
            31.26460075378418,
            18.83370018005371
          ]
        }
      ]
    },
    {
      "id": "DB:38",
      "chain": "DB",
      "resseq": 38,
      "icode": "",
      "resname": "SER",
      "hetflag": " ",
      "sasa": 0.0,
      "atoms": [
        {
          "atom_index": 145774,
          "name": "N",
          "element": "N",
          "coord": [
            26.225799560546875,
            30.712400436401367,
            18.279300689697266
          ]
        },
        {
          "atom_index": 145775,
          "name": "CA",
          "element": "C",
          "coord": [
            26.294300079345703,
            30.775800704956055,
            18.16790008544922
          ]
        },
        {
          "atom_index": 145776,
          "name": "C",
          "element": "C",
          "coord": [
            26.25160026550293,
            30.715200424194336,
            18.03529930114746
          ]
        },
        {
          "atom_index": 145777,
          "name": "O",
          "element": "O",
          "coord": [
            26.239999771118164,
            30.593399047851562,
            18.022300720214844
          ]
        },
        {
          "atom_index": 145778,
          "name": "CB",
          "element": "C",
          "coord": [
            26.444900512695312,
            30.76110076904297,
            18.18429946899414
          ]
        },
        {
          "atom_index": 145779,
          "name": "OG",
          "element": "O",
          "coord": [
            26.486900329589844,
            30.817800521850586,
            18.30660057067871
          ]
        }
      ]
    },
    {
      "id": "DB:39",
      "chain": "DB",
      "resseq": 39,
      "icode": "",
      "resname": "THR",
      "hetflag": " ",
      "sasa": 0.0,
      "atoms": [
        {
          "atom_index": 145780,
          "name": "N",
          "element": "N",
          "coord": [
            26.227800369262695,
            30.800899505615234,
            17.936899185180664
          ]
        },
        {
          "atom_index": 145781,
          "name": "CA",
          "element": "C",
          "coord": [
            26.20599937438965,
            30.753400802612305,
            17.80109977722168
          ]
        },
        {
          "atom_index": 145782,
          "name": "C",
          "element": "C",
          "coord": [
            26.33839988708496,
            30.704500198364258,
            17.74570083618164
          ]
        },
        {
          "atom_index": 145783,
          "name": "O",
          "element": "O",
          "coord": [
            26.435800552368164,
            30.780000686645508,
            17.74209976196289
          ]
        },
        {
          "atom_index": 145784,
          "name": "CB",
          "element": "C",
          "coord": [
            26.150100708007812,
            30.864200592041016,
            17.712200164794922
          ]
        },
        {
          "atom_index": 145785,
          "name": "OG1",
          "element": "O",
          "coord": [
            26.239500045776367,
            30.975900650024414,
            17.71380043029785
          ]
        },
        {
          "atom_index": 145786,
          "name": "CG2",
          "element": "C",
          "coord": [
            26.013200759887695,
            30.908599853515625,
            17.75860023498535
          ]
        }
      ]
    },
    {
      "id": "DB:40",
      "chain": "DB",
      "resseq": 40,
      "icode": "",
      "resname": "ILE",
      "hetflag": " ",
      "sasa": 0.0,
      "atoms": [
        {
          "atom_index": 145787,
          "name": "N",
          "element": "N",
          "coord": [
            26.34239959716797,
            30.578699111938477,
            17.702999114990234
          ]
        },
        {
          "atom_index": 145788,
          "name": "CA",
          "element": "C",
          "coord": [
            26.467100143432617,
            30.518699645996094,
            17.65850067138672
          ]
        },
        {
          "atom_index": 145789,
          "name": "C",
          "element": "C",
          "coord": [
            26.506999969482422,
            30.57819938659668,
            17.52440071105957
          ]
        },
        {
          "atom_index": 145790,
          "name": "O",
          "element": "O",
          "coord": [
            26.42530059814453,
            30.58650016784668,
            17.43239974975586
          ]
        },
        {
          "atom_index": 145791,
          "name": "CB",
          "element": "C",
          "coord": [
            26.4512996673584,
            30.36680030822754,
            17.651100158691406
          ]
        },
        {
          "atom_index": 145792,
          "name": "CG1",
          "element": "C",
          "coord": [
            26.367399215698242,
            30.319599151611328,
            17.769399642944336
          ]
        },
        {
          "atom_index": 145793,
          "name": "CG2",
          "element": "C",
          "coord": [
            26.585399627685547,
            30.30190086364746,
            17.655099868774414
          ]
        },
        {
          "atom_index": 145794,
          "name": "CD1",
          "element": "C",
          "coord": [
            26.32740020751953,
            30.17620086669922,
            17.763599395751953
          ]
        }
      ]
    },
    {
      "id": "DB:41",
      "chain": "DB",
      "resseq": 41,
      "icode": "",
      "resname": "PHE",
      "hetflag": " ",
      "sasa": 0.0,
      "atoms": [
        {
          "atom_index": 145795,
          "name": "N",
          "element": "N",
          "coord": [
            26.63159942626953,
            30.623300552368164,
            17.513500213623047
          ]
        },
        {
          "atom_index": 145796,
          "name": "CA",
          "element": "C",
          "coord": [
            26.67690086364746,
            30.693199157714844,
            17.393800735473633
          ]
        },
        {
          "atom_index": 145797,
          "name": "C",
          "element": "C",
          "coord": [
            26.743200302124023,
            30.598499298095703,
            17.294599533081055
          ]
        },
        {
          "atom_index": 145798,
          "name": "O",
          "element": "O",
          "coord": [
            26.787799835205078,
            30.490299224853516,
            17.332000732421875
          ]
        },
        {
          "atom_index": 145799,
          "name": "CB",
          "element": "C",
          "coord": [
            26.773000717163086,
            30.805200576782227,
            17.432300567626953
          ]
        },
        {
          "atom_index": 145800,
          "name": "CG",
          "element": "C",
          "coord": [
            26.70439910888672,
            30.93090057373047,
            17.475099563598633
          ]
        },
        {
          "atom_index": 145801,
          "name": "CD1",
          "element": "C",
          "coord": [
            26.56679916381836,
            30.941600799560547,
            17.468399047851562
          ]
        },
        {
          "atom_index": 145802,
          "name": "CD2",
          "element": "C",
          "coord": [
            26.777999877929688,
            31.040800094604492,
            17.514999389648438
          ]
        },
        {
          "atom_index": 145803,
          "name": "CE1",
          "element": "C",
          "coord": [
            26.504100799560547,
            31.056499481201172,
            17.50550079345703
          ]
        },
        {
          "atom_index": 145804,
          "name": "CE2",
          "element": "C",
          "coord": [
            26.715700149536133,
            31.156400680541992,
            17.55190086364746
          ]
        },
        {
          "atom_index": 145805,
          "name": "CZ",
          "element": "C",
          "coord": [
            26.578500747680664,
            31.1643009185791,
            17.547000885009766
          ]
        }
      ]
    },
    {
      "id": "DB:42",
      "chain": "DB",
      "resseq": 42,
      "icode": "",
      "resname": "PRO",
      "hetflag": " ",
      "sasa": 0.0,
      "atoms": [
        {
          "atom_index": 145806,
          "name": "N",
          "element": "N",
          "coord": [
            26.747800827026367,
            30.635099411010742,
            17.165800094604492
          ]
        },
        {
          "atom_index": 145807,
          "name": "CA",
          "element": "C",
          "coord": [
            26.808300018310547,
            30.54509925842285,
            17.0664005279541
          ]
        },
        {
          "atom_index": 145808,
          "name": "C",
          "element": "C",
          "coord": [
            26.955900192260742,
            30.51609992980957,
            17.086700439453125
          ]
        },
        {
          "atom_index": 145809,
          "name": "O",
          "element": "O",
          "coord": [
            27.000900268554688,
            30.406299591064453,
            17.05229949951172
          ]
        },
        {
          "atom_index": 145810,
          "name": "CB",
          "element": "C",
          "coord": [
            26.783700942993164,
            30.61949920654297,
            16.934999465942383
          ]
        },
        {
          "atom_index": 145811,
          "name": "CG",
          "element": "C",
          "coord": [
            26.658700942993164,
            30.68790054321289,
            16.958499908447266
          ]
        },
        {
          "atom_index": 145812,
          "name": "CD",
          "element": "C",
          "coord": [
            26.668399810791016,
            30.739200592041016,
            17.098400115966797
          ]
        }
      ]
    },
    {
      "id": "DB:43",
      "chain": "DB",
      "resseq": 43,
      "icode": "",
      "resname": "ASN",
      "hetflag": " ",
      "sasa": 0.03226546198129654,
      "atoms": [
        {
          "atom_index": 145813,
          "name": "N",
          "element": "N",
          "coord": [
            27.033000946044922,
            30.607200622558594,
            17.144500732421875
          ]
        },
        {
          "atom_index": 145814,
          "name": "CA",
          "element": "C",
          "coord": [
            27.171199798583984,
            30.5718994140625,
            17.173900604248047
          ]
        },
        {
          "atom_index": 145815,
          "name": "C",
          "element": "C",
          "coord": [
            27.185100555419922,
            30.493799209594727,
            17.303800582885742
          ]
        },
        {
          "atom_index": 145816,
          "name": "O",
          "element": "O",
          "coord": [
            27.297199249267578,
            30.47170066833496,
            17.350099563598633
          ]
        },
        {
          "atom_index": 145817,
          "name": "CB",
          "element": "C",
          "coord": [
            27.260299682617188,
            30.696699142456055,
            17.174299240112305
          ]
        },
        {
          "atom_index": 145818,
          "name": "CG",
          "element": "C",
          "coord": [
            27.212499618530273,
            30.80430030822754,
            17.269500732421875
          ]
        },
        {
          "atom_index": 145819,
          "name": "OD1",
          "element": "O",
          "coord": [
            27.114099502563477,
            30.787599563598633,
            17.341299057006836
          ]
        },
        {
          "atom_index": 145820,
          "name": "ND2",
          "element": "N",
          "coord": [
            27.282899856567383,
            30.916400909423828,
            17.270299911499023
          ]
        }
      ]
    },
    {
      "id": "DB:44",
      "chain": "DB",
      "resseq": 44,
      "icode": "",
      "resname": "MET",
      "hetflag": " ",
      "sasa": 0.0,
      "atoms": [
        {
          "atom_index": 145821,
          "name": "N",
          "element": "N",
          "coord": [
            27.074199676513672,
            30.45199966430664,
            17.363500595092773
          ]
        },
        {
          "atom_index": 145822,
          "name": "CA",
          "element": "C",
          "coord": [
            27.0762996673584,
            30.350900650024414,
            17.467100143432617
          ]
        },
        {
          "atom_index": 145823,
          "name": "C",
          "element": "C",
          "coord": [
            27.052600860595703,
            30.211700439453125,
            17.41160011291504
          ]
        },
        {
          "atom_index": 145824,
          "name": "O",
          "element": "O",
          "coord": [
            27.0310001373291,
            30.119699478149414,
            17.490100860595703
          ]
        },
        {
          "atom_index": 145825,
          "name": "CB",
          "element": "C",
          "coord": [
            26.969999313354492,
            30.38050079345703,
            17.572900772094727
          ]
        },
        {
          "atom_index": 145826,
          "name": "CG",
          "element": "C",
          "coord": [
            26.98509979248047,
            30.51300048828125,
            17.64389991760254
          ]
        },
        {
          "atom_index": 145827,
          "name": "SD",
          "element": "S",
          "coord": [
            26.844499588012695,
            30.550600051879883,
            17.75079917907715
          ]
        },
        {
          "atom_index": 145828,
          "name": "CE",
          "element": "C",
          "coord": [
            26.868600845336914,
            30.43000030517578,
            17.87980079650879
          ]
        }
      ]
    },
    {
      "id": "DB:45",
      "chain": "DB",
      "resseq": 45,
      "icode": "",
      "resname": "ILE",
      "hetflag": " ",
      "sasa": 0.38718554377555847,
      "atoms": [
        {
          "atom_index": 145829,
          "name": "N",
          "element": "N",
          "coord": [
            27.055099487304688,
            30.194000244140625,
            17.279199600219727
          ]
        },
        {
          "atom_index": 145830,
          "name": "CA",
          "element": "C",
          "coord": [
            27.03510093688965,
            30.06170082092285,
            17.220500946044922
          ]
        },
        {
          "atom_index": 145831,
          "name": "C",
          "element": "C",
          "coord": [
            27.153499603271484,
            29.97249984741211,
            17.25510025024414
          ]
        },
        {
          "atom_index": 145832,
          "name": "O",
          "element": "O",
          "coord": [
            27.269699096679688,
            30.008699417114258,
            17.23270034790039
          ]
        },
        {
          "atom_index": 145833,
          "name": "CB",
          "element": "C",
          "coord": [
            27.01569938659668,
            30.0718994140625,
            17.068300247192383
          ]
        },
        {
          "atom_index": 145834,
          "name": "CG1",
          "element": "C",
          "coord": [
            26.87220001220703,
            30.10810089111328,
            17.033700942993164
          ]
        },
        {
          "atom_index": 145835,
          "name": "CG2",
          "element": "C",
          "coord": [
            27.04669952392578,
            29.940200805664062,
            16.999900817871094
          ]
        },
        {
          "atom_index": 145836,
          "name": "CD1",
          "element": "C",
          "coord": [
            26.84910011291504,
            30.124500274658203,
            16.885400772094727
          ]
        }
      ]
    },
    {
      "id": "DB:46",
      "chain": "DB",
      "resseq": 46,
      "icode": "",
      "resname": "GLY",
      "hetflag": " ",
      "sasa": 0.0,
      "atoms": [
        {
          "atom_index": 145837,
          "name": "N",
          "element": "N",
          "coord": [
            27.125,
            29.856599807739258,
            17.312700271606445
          ]
        },
        {
          "atom_index": 145838,
          "name": "CA",
          "element": "C",
          "coord": [
            27.231599807739258,
            29.764699935913086,
            17.344999313354492
          ]
        },
        {
          "atom_index": 145839,
          "name": "C",
          "element": "C",
          "coord": [
            27.302200317382812,
            29.80139923095703,
            17.47330093383789
          ]
        },
        {
          "atom_index": 145840,
          "name": "O",
          "element": "O",
          "coord": [
            27.422500610351562,
            29.82859992980957,
            17.473800659179688
          ]
        }
      ]
    },
    {
      "id": "DB:47",
      "chain": "DB",
      "resseq": 47,
      "icode": "",
      "resname": "LEU",
      "hetflag": " ",
      "sasa": 0.0,
      "atoms": [
        {
          "atom_index": 145841,
          "name": "N",
          "element": "N",
          "coord": [
            27.227399826049805,
            29.80299949645996,
            17.58289909362793
          ]
        },
        {
          "atom_index": 145842,
          "name": "CA",
          "element": "C",
          "coord": [
            27.284299850463867,
            29.824399948120117,
            17.714399337768555
          ]
        },
        {
          "atom_index": 145843,
          "name": "C",
          "element": "C",
          "coord": [
            27.215299606323242,
            29.734500885009766,
            17.815000534057617
          ]
        },
        {
          "atom_index": 145844,
          "name": "O",
          "element": "O",
          "coord": [
            27.099599838256836,
            29.695499420166016,
            17.797500610351562
          ]
        },
        {
          "atom_index": 145845,
          "name": "CB",
          "element": "C",
          "coord": [
            27.271299362182617,
            29.969100952148438,
            17.757400512695312
          ]
        },
        {
          "atom_index": 145846,
          "name": "CG",
          "element": "C",
          "coord": [
            27.39189910888672,
            30.05229949951172,
            17.7189998626709
          ]
        },
        {
          "atom_index": 145847,
          "name": "CD1",
          "element": "C",
          "coord": [
            27.353300094604492,
            30.196699142456055,
            17.7189998626709
          ]
        },
        {
          "atom_index": 145848,
          "name": "CD2",
          "element": "C",
          "coord": [
            27.502899169921875,
            30.027099609375,
            17.81839942932129
          ]
        }
      ]
    },
    {
      "id": "DB:48",
      "chain": "DB",
      "resseq": 48,
      "icode": "",
      "resname": "THR",
      "hetflag": " ",
      "sasa": 0.0,
      "atoms": [
        {
          "atom_index": 145849,
          "name": "N",
          "element": "N",
          "coord": [
            27.28730010986328,
            29.703399658203125,
            17.92099952697754
          ]
        },
        {
          "atom_index": 145850,
          "name": "CA",
          "element": "C",
          "coord": [
            27.23539924621582,
            29.622499465942383,
            18.029800415039062
          ]
        },
        {
          "atom_index": 145851,
          "name": "C",
          "element": "C",
          "coord": [
            27.224000930786133,
            29.715200424194336,
            18.149200439453125
          ]
        },
        {
          "atom_index": 145852,
          "name": "O",
          "element": "O",
          "coord": [
            27.322900772094727,
            29.743099212646484,
            18.21780014038086
          ]
        },
        {
          "atom_index": 145853,
          "name": "CB",
          "element": "C",
          "coord": [
            27.325899124145508,
            29.503999710083008,
            18.058700561523438
          ]
        },
        {
          "atom_index": 145854,
          "name": "OG1",
          "element": "O",
          "coord": [
            27.331499099731445,
            29.42060089111328,
            17.943099975585938
          ]
        },
        {
          "atom_index": 145855,
          "name": "CG2",
          "element": "C",
          "coord": [
            27.27090072631836,
            29.422199249267578,
            18.17259979248047
          ]
        }
      ]
    },
    {
      "id": "DB:49",
      "chain": "DB",
      "resseq": 49,
      "icode": "",
      "resname": "ILE",
      "hetflag": " ",
      "sasa": 0.0,
      "atoms": [
        {
          "atom_index": 145856,
          "name": "N",
          "element": "N",
          "coord": [
            27.103900909423828,
            29.766599655151367,
            18.171499252319336
          ]
        },
        {
          "atom_index": 145857,
          "name": "CA",
          "element": "C",
          "coord": [
            27.075599670410156,
            29.845600128173828,
            18.289600372314453
          ]
        },
        {
          "atom_index": 145858,
          "name": "C",
          "element": "C",
          "coord": [
            26.989999771118164,
            29.761499404907227,
            18.381799697875977
          ]
        },
        {
          "atom_index": 145859,
          "name": "O",
          "element": "O",
          "coord": [
            26.95240020751953,
            29.649700164794922,
            18.350000381469727
          ]
        },
        {
          "atom_index": 145860,
          "name": "CB",
          "element": "C",
          "coord": [
            27.010099411010742,
            29.98069953918457,
            18.256200790405273
          ]
        },
        {
          "atom_index": 145861,
          "name": "CG1",
          "element": "C",
          "coord": [
            26.900999069213867,
            29.963699340820312,
            18.15220069885254
          ]
        },
        {
          "atom_index": 145862,
          "name": "CG2",
          "element": "C",
          "coord": [
            27.113500595092773,
            30.081100463867188,
            18.211999893188477
          ]
        },
        {
          "atom_index": 145863,
          "name": "CD1",
          "element": "C",
          "coord": [
            26.835899353027344,
            30.092500686645508,
            18.11669921875
          ]
        }
      ]
    },
    {
      "id": "DB:50",
      "chain": "DB",
      "resseq": 50,
      "icode": "",
      "resname": "ALA",
      "hetflag": " ",
      "sasa": 0.0,
      "atoms": [
        {
          "atom_index": 145864,
          "name": "N",
          "element": "N",
          "coord": [
            26.966699600219727,
            29.813100814819336,
            18.50040054321289
          ]
        },
        {
          "atom_index": 145865,
          "name": "CA",
          "element": "C",
          "coord": [
            26.89929962158203,
            29.736799240112305,
            18.60379981994629
          ]
        },
        {
          "atom_index": 145866,
          "name": "C",
          "element": "C",
          "coord": [
            26.809600830078125,
            29.83370018005371,
            18.67799949645996
          ]
        },
        {
          "atom_index": 145867,
          "name": "O",
          "element": "O",
          "coord": [
            26.85770034790039,
            29.916099548339844,
            18.756099700927734
          ]
        },
        {
          "atom_index": 145868,
          "name": "CB",
          "element": "C",
          "coord": [
            26.999500274658203,
            29.67020034790039,
            18.69700050354004
          ]
        }
      ]
    },
    {
      "id": "DB:51",
      "chain": "DB",
      "resseq": 51,
      "icode": "",
      "resname": "VAL",
      "hetflag": " ",
      "sasa": 0.0,
      "atoms": [
        {
          "atom_index": 145869,
          "name": "N",
          "element": "N",
          "coord": [
            26.68320083618164,
            29.82430076599121,
            18.65410041809082
          ]
        },
        {
          "atom_index": 145870,
          "name": "CA",
          "element": "C",
          "coord": [
            26.590999603271484,
            29.922199249267578,
            18.709800720214844
          ]
        },
        {
          "atom_index": 145871,
          "name": "C",
          "element": "C",
          "coord": [
            26.54159927368164,
            29.871400833129883,
            18.843299865722656
          ]
        },
        {
          "atom_index": 145872,
          "name": "O",
          "element": "O",
          "coord": [
            26.527700424194336,
            29.750900268554688,
            18.86389923095703
          ]
        },
        {
          "atom_index": 145873,
          "name": "CB",
          "element": "C",
          "coord": [
            26.474300384521484,
            29.95009994506836,
            18.61370086669922
          ]
        },
        {
          "atom_index": 145874,
          "name": "CG1",
          "element": "C",
          "coord": [
            26.52280044555664,
            30.029600143432617,
            18.496200561523438
          ]
        },
        {
          "atom_index": 145875,
          "name": "CG2",
          "element": "C",
          "coord": [
            26.414199829101562,
            29.821399688720703,
            18.56679916381836
          ]
        }
      ]
    },
    {
      "id": "DB:52",
      "chain": "DB",
      "resseq": 52,
      "icode": "",
      "resname": "HIS",
      "hetflag": " ",
      "sasa": 0.0,
      "atoms": [
        {
          "atom_index": 145876,
          "name": "N",
          "element": "N",
          "coord": [
            26.518299102783203,
            29.96310043334961,
            18.936399459838867
          ]
        },
        {
          "atom_index": 145877,
          "name": "CA",
          "element": "C",
          "coord": [
            26.45240020751953,
            29.92449951171875,
            19.060199737548828
          ]
        },
        {
          "atom_index": 145878,
          "name": "C",
          "element": "C",
          "coord": [
            26.310300827026367,
            29.877899169921875,
            19.031200408935547
          ]
        },
        {
          "atom_index": 145879,
          "name": "O",
          "element": "O",
          "coord": [
            26.24880027770996,
            29.919099807739258,
            18.932899475097656
          ]
        },
        {
          "atom_index": 145880,
          "name": "CB",
          "element": "C",
          "coord": [
            26.4512996673584,
            30.04210090637207,
            19.156200408935547
          ]
        },
        {
          "atom_index": 145881,
          "name": "CG",
          "element": "C",
          "coord": [
            26.4158992767334,
            30.00589942932129,
            19.296100616455078
          ]
        },
        {
          "atom_index": 145882,
          "name": "ND1",
          "element": "N",
          "coord": [
            26.50909996032715,
            29.963699340820312,
            19.38789939880371
          ]
        },
        {
          "atom_index": 145883,
          "name": "CD2",
          "element": "C",
          "coord": [
            26.29800033569336,
            30.009199142456055,
            19.361299514770508
          ]
        },
        {
          "atom_index": 145884,
          "name": "CE1",
          "element": "C",
          "coord": [
            26.449499130249023,
            29.940099716186523,
            19.50320053100586
          ]
        },
        {
          "atom_index": 145885,
          "name": "NE2",
          "element": "N",
          "coord": [
            26.32110023498535,
            29.96649932861328,
            19.489500045776367
          ]
        }
      ]
    },
    {
      "id": "DB:53",
      "chain": "DB",
      "resseq": 53,
      "icode": "",
      "resname": "ASN",
      "hetflag": " ",
      "sasa": 0.0,
      "atoms": [
        {
          "atom_index": 145886,
          "name": "N",
          "element": "N",
          "coord": [
            26.25860023498535,
            29.787900924682617,
            19.114999771118164
          ]
        },
        {
          "atom_index": 145887,
          "name": "CA",
          "element": "C",
          "coord": [
            26.1210994720459,
            29.742900848388672,
            19.098400115966797
          ]
        },
        {
          "atom_index": 145888,
          "name": "C",
          "element": "C",
          "coord": [
            26.034500122070312,
            29.76300048828125,
            19.221099853515625
          ]
        },
        {
          "atom_index": 145889,
          "name": "O",
          "element": "O",
          "coord": [
            25.91189956665039,
            29.762500762939453,
            19.20870018005371
          ]
        },
        {
          "atom_index": 145890,
          "name": "CB",
          "element": "C",
          "coord": [
            26.114700317382812,
            29.595199584960938,
            19.055599212646484
          ]
        },
        {
          "atom_index": 145891,
          "name": "CG",
          "element": "C",
          "coord": [
            26.144399642944336,
            29.49720001220703,
            19.167600631713867
          ]
        },
        {
          "atom_index": 145892,
          "name": "OD1",
          "element": "O",
          "coord": [
            26.211299896240234,
            29.527599334716797,
            19.265600204467773
          ]
        },
        {
          "atom_index": 145893,
          "name": "ND2",
          "element": "N",
          "coord": [
            26.092199325561523,
            29.376800537109375,
            19.15250015258789
          ]
        }
      ]
    },
    {
      "id": "DB:54",
      "chain": "DB",
      "resseq": 54,
      "icode": "",
      "resname": "GLY",
      "hetflag": " ",
      "sasa": 0.0,
      "atoms": [
        {
          "atom_index": 145894,
          "name": "N",
          "element": "N",
          "coord": [
            26.09469985961914,
            29.78179931640625,
            19.337499618530273
          ]
        },
        {
          "atom_index": 145895,
          "name": "CA",
          "element": "C",
          "coord": [
            26.02739906311035,
            29.80190086364746,
            19.463699340820312
          ]
        },
        {
          "atom_index": 145896,
          "name": "C",
          "element": "C",
          "coord": [
            26.107200622558594,
            29.73259925842285,
            19.571399688720703
          ]
        },
        {
          "atom_index": 145897,
          "name": "O",
          "element": "O",
          "coord": [
            26.106300354003906,
            29.772600173950195,
            19.687700271606445
          ]
        }
      ]
    },
    {
      "id": "DB:55",
      "chain": "DB",
      "resseq": 55,
      "icode": "",
      "resname": "ARG",
      "hetflag": " ",
      "sasa": 0.0,
      "atoms": [
        {
          "atom_index": 145898,
          "name": "N",
          "element": "N",
          "coord": [
            26.178300857543945,
            29.62809944152832,
            19.531999588012695
          ]
        },
        {
          "atom_index": 145899,
          "name": "CA",
          "element": "C",
          "coord": [
            26.26059913635254,
            29.549699783325195,
            19.622400283813477
          ]
        },
        {
          "atom_index": 145900,
          "name": "C",
          "element": "C",
          "coord": [
            26.40730094909668,
            29.555500030517578,
            19.585399627685547
          ]
        },
        {
          "atom_index": 145901,
          "name": "O",
          "element": "O",
          "coord": [
            26.491199493408203,
            29.590200424194336,
            19.668699264526367
          ]
        },
        {
          "atom_index": 145902,
          "name": "CB",
          "element": "C",
          "coord": [
            26.214500427246094,
            29.40399932861328,
            19.621000289916992
          ]
        },
        {
          "atom_index": 145903,
          "name": "CG",
          "element": "C",
          "coord": [
            26.308500289916992,
            29.309600830078125,
            19.6919002532959
          ]
        },
        {
          "atom_index": 145904,
          "name": "CD",
          "element": "C",
          "coord": [
            26.250900268554688,
            29.170499801635742,
            19.697900772094727
          ]
        },
        {
          "atom_index": 145905,
          "name": "NE",
          "element": "N",
          "coord": [
            26.106000900268555,
            29.175199508666992,
            19.702899932861328
          ]
        },
        {
          "atom_index": 145906,
          "name": "CZ",
          "element": "C",
          "coord": [
            26.028099060058594,
            29.068500518798828,
            19.71179962158203
          ]
        },
        {
          "atom_index": 145907,
          "name": "NH1",
          "element": "N",
          "coord": [
            26.081100463867188,
            28.947399139404297,
            19.717300415039062
          ]
        },
        {
          "atom_index": 145908,
          "name": "NH2",
          "element": "N",
          "coord": [
            25.8966007232666,
            29.083599090576172,
            19.714799880981445
          ]
        }
      ]
    },
    {
      "id": "DB:56",
      "chain": "DB",
      "resseq": 56,
      "icode": "",
      "resname": "GLN",
      "hetflag": " ",
      "sasa": 0.0,
      "atoms": [
        {
          "atom_index": 145909,
          "name": "N",
          "element": "N",
          "coord": [
            26.439599990844727,
            29.523799896240234,
            19.461299896240234
          ]
        },
        {
          "atom_index": 145910,
          "name": "CA",
          "element": "C",
          "coord": [
            26.57699966430664,
            29.51569938659668,
            19.416500091552734
          ]
        },
        {
          "atom_index": 145911,
          "name": "C",
          "element": "C",
          "coord": [
            26.58099937438965,
            29.561599731445312,
            19.272199630737305
          ]
        },
        {
          "atom_index": 145912,
          "name": "O",
          "element": "O",
          "coord": [
            26.478599548339844,
            29.595800399780273,
            19.21339988708496
          ]
        },
        {
          "atom_index": 145913,
          "name": "CB",
          "element": "C",
          "coord": [
            26.6294002532959,
            29.37350082397461,
            19.42840003967285
          ]
        },
        {
          "atom_index": 145914,
          "name": "CG",
          "element": "C",
          "coord": [
            26.54560089111328,
            29.27739906311035,
            19.349199295043945
          ]
        },
        {
          "atom_index": 145915,
          "name": "CD",
          "element": "C",
          "coord": [
            26.56060028076172,
            29.13640022277832,
            19.39699935913086
          ]
        },
        {
          "atom_index": 145916,
          "name": "OE1",
          "element": "O",
          "coord": [
            26.67099952697754,
            29.091800689697266,
            19.42729949951172
          ]
        },
        {
          "atom_index": 145917,
          "name": "NE2",
          "element": "N",
          "coord": [
            26.449199676513672,
            29.06529998779297,
            19.406999588012695
          ]
        }
      ]
    },
    {
      "id": "DB:57",
      "chain": "DB",
      "resseq": 57,
      "icode": "",
      "resname": "HIS",
      "hetflag": " ",
      "sasa": 0.0,
      "atoms": [
        {
          "atom_index": 145918,
          "name": "N",
          "element": "N",
          "coord": [
            26.699600219726562,
            29.562400817871094,
            19.214599609375
          ]
        },
        {
          "atom_index": 145919,
          "name": "CA",
          "element": "C",
          "coord": [
            26.706100463867188,
            29.585599899291992,
            19.07229995727539
          ]
        },
        {
          "atom_index": 145920,
          "name": "C",
          "element": "C",
          "coord": [
            26.661800384521484,
            29.4601993560791,
            18.99970054626465
          ]
        },
        {
          "atom_index": 145921,
          "name": "O",
          "element": "O",
          "coord": [
            26.671199798583984,
            29.349300384521484,
            19.052099227905273
          ]
        },
        {
          "atom_index": 145922,
          "name": "CB",
          "element": "C",
          "coord": [
            26.84709930419922,
            29.62310028076172,
            19.03019905090332
          ]
        },
        {
          "atom_index": 145923,
          "name": "CG",
          "element": "C",
          "coord": [
            26.91189956665039,
            29.723400115966797,
            19.119600296020508
          ]
        },
        {
          "atom_index": 145924,
          "name": "ND1",
          "element": "N",
          "coord": [
            26.90220069885254,
            29.859100341796875,
            19.09830093383789
          ]
        },
        {
          "atom_index": 145925,
          "name": "CD2",
          "element": "C",
          "coord": [
            26.98819923400879,
            29.70789909362793,
            19.230199813842773
          ]
        },
        {
          "atom_index": 145926,
          "name": "CE1",
          "element": "C",
          "coord": [
            26.96969985961914,
            29.92300033569336,
            19.192100524902344
          ]
        },
        {
          "atom_index": 145927,
          "name": "NE2",
          "element": "N",
          "coord": [
            27.022899627685547,
            29.833499908447266,
            19.273399353027344
          ]
        }
      ]
    },
    {
      "id": "DB:58",
      "chain": "DB",
      "resseq": 58,
      "icode": "",
      "resname": "VAL",
      "hetflag": " ",
      "sasa": 0.0,
      "atoms": [
        {
          "atom_index": 145928,
          "name": "N",
          "element": "N",
          "coord": [
            26.608999252319336,
            29.47920036315918,
            18.8794002532959
          ]
        },
        {
          "atom_index": 145929,
          "name": "CA",
          "element": "C",
          "coord": [
            26.585800170898438,
            29.371299743652344,
            18.784700393676758
          ]
        },
        {
          "atom_index": 145930,
          "name": "C",
          "element": "C",
          "coord": [
            26.662099838256836,
            29.408899307250977,
            18.65839958190918
          ]
        },
        {
          "atom_index": 145931,
          "name": "O",
          "element": "O",
          "coord": [
            26.667699813842773,
            29.527299880981445,
            18.62380027770996
          ]
        },
        {
          "atom_index": 145932,
          "name": "CB",
          "element": "C",
          "coord": [
            26.436100006103516,
            29.346099853515625,
            18.756999969482422
          ]
        },
        {
          "atom_index": 145933,
          "name": "CG1",
          "element": "C",
          "coord": [
            26.36720085144043,
            29.45680046081543,
            18.680299758911133
          ]
        },
        {
          "atom_index": 145934,
          "name": "CG2",
          "element": "C",
          "coord": [
            26.41230010986328,
            29.212600708007812,
            18.69029998779297
          ]
        }
      ]
    },
    {
      "id": "DB:59",
      "chain": "DB",
      "resseq": 59,
      "icode": "",
      "resname": "PRO",
      "hetflag": " ",
      "sasa": 0.0,
      "atoms": [
        {
          "atom_index": 145935,
          "name": "N",
          "element": "N",
          "coord": [
            26.736099243164062,
            29.316600799560547,
            18.59749984741211
          ]
        },
        {
          "atom_index": 145936,
          "name": "CA",
          "element": "C",
          "coord": [
            26.81730079650879,
            29.353900909423828,
            18.481800079345703
          ]
        },
        {
          "atom_index": 145937,
          "name": "C",
          "element": "C",
          "coord": [
            26.734800338745117,
            29.35890007019043,
            18.355300903320312
          ]
        },
        {
          "atom_index": 145938,
          "name": "O",
          "element": "O",
          "coord": [
            26.642099380493164,
            29.28070068359375,
            18.335100173950195
          ]
        },
        {
          "atom_index": 145939,
          "name": "CB",
          "element": "C",
          "coord": [
            26.923599243164062,
            29.243799209594727,
            18.475099563598633
          ]
        },
        {
          "atom_index": 145940,
          "name": "CG",
          "element": "C",
          "coord": [
            26.87070083618164,
            29.133499145507812,
            18.551700592041016
          ]
        },
        {
          "atom_index": 145941,
          "name": "CD",
          "element": "C",
          "coord": [
            26.777299880981445,
            29.18720054626465,
            18.653600692749023
          ]
        }
      ]
    },
    {
      "id": "DB:60",
      "chain": "DB",
      "resseq": 60,
      "icode": "",
      "resname": "VAL",
      "hetflag": " ",
      "sasa": 0.0,
      "atoms": [
        {
          "atom_index": 145942,
          "name": "N",
          "element": "N",
          "coord": [
            26.76889991760254,
            29.454700469970703,
            18.27079963684082
          ]
        },
        {
          "atom_index": 145943,
          "name": "CA",
          "element": "C",
          "coord": [
            26.698999404907227,
            29.48240089416504,
            18.146900177001953
          ]
        },
        {
          "atom_index": 145944,
          "name": "C",
          "element": "C",
          "coord": [
            26.80620002746582,
            29.50320053100586,
            18.041500091552734
          ]
        },
        {
          "atom_index": 145945,
          "name": "O",
          "element": "O",
          "coord": [
            26.89240074157715,
            29.590900421142578,
            18.056400299072266
          ]
        },
        {
          "atom_index": 145946,
          "name": "CB",
          "element": "C",
          "coord": [
            26.608200073242188,
            29.60610008239746,
            18.157800674438477
          ]
        },
        {
          "atom_index": 145947,
          "name": "CG1",
          "element": "C",
          "coord": [
            26.569000244140625,
            29.656099319458008,
            18.021099090576172
          ]
        },
        {
          "atom_index": 145948,
          "name": "CG2",
          "element": "C",
          "coord": [
            26.484899520874023,
            29.574899673461914,
            18.238800048828125
          ]
        }
      ]
    },
    {
      "id": "DB:61",
      "chain": "DB",
      "resseq": 61,
      "icode": "",
      "resname": "PHE",
      "hetflag": " ",
      "sasa": 0.03226546198129654,
      "atoms": [
        {
          "atom_index": 145949,
          "name": "N",
          "element": "N",
          "coord": [
            26.80459976196289,
            29.41950035095215,
            17.938600540161133
          ]
        },
        {
          "atom_index": 145950,
          "name": "CA",
          "element": "C",
          "coord": [
            26.890100479125977,
            29.434900283813477,
            17.822099685668945
          ]
        },
        {
          "atom_index": 145951,
          "name": "C",
          "element": "C",
          "coord": [
            26.80470085144043,
            29.49810028076172,
            17.71419906616211
          ]
        },
        {
          "atom_index": 145952,
          "name": "O",
          "element": "O",
          "coord": [
            26.70439910888672,
            29.43950080871582,
            17.672500610351562
          ]
        },
        {
          "atom_index": 145953,
          "name": "CB",
          "element": "C",
          "coord": [
            26.945499420166016,
            29.30030059814453,
            17.77630043029785
          ]
        },
        {
          "atom_index": 145954,
          "name": "CG",
          "element": "C",
          "coord": [
            27.043100357055664,
            29.310199737548828,
            17.66360092163086
          ]
        },
        {
          "atom_index": 145955,
          "name": "CD1",
          "element": "C",
          "coord": [
            27.13629913330078,
            29.41230010986328,
            17.659799575805664
          ]
        },
        {
          "atom_index": 145956,
          "name": "CD2",
          "element": "C",
          "coord": [
            27.04439926147461,
            29.215599060058594,
            17.563199996948242
          ]
        },
        {
          "atom_index": 145957,
          "name": "CE1",
          "element": "C",
          "coord": [
            27.22800064086914,
            29.421600341796875,
            17.556499481201172
          ]
        },
        {
          "atom_index": 145958,
          "name": "CE2",
          "element": "C",
          "coord": [
            27.135799407958984,
            29.224199295043945,
            17.4596004486084
          ]
        },
        {
          "atom_index": 145959,
          "name": "CZ",
          "element": "C",
          "coord": [
            27.2278995513916,
            29.327499389648438,
            17.45669937133789
          ]
        }
      ]
    },
    {
      "id": "DB:62",
      "chain": "DB",
      "resseq": 62,
      "icode": "",
      "resname": "VAL",
      "hetflag": " ",
      "sasa": 0.0,
      "atoms": [
        {
          "atom_index": 145960,
          "name": "N",
          "element": "N",
          "coord": [
            26.842100143432617,
            29.617799758911133,
            17.67099952697754
          ]
        },
        {
          "atom_index": 145961,
          "name": "CA",
          "element": "C",
          "coord": [
            26.752700805664062,
            29.7012996673584,
            17.591800689697266
          ]
        },
        {
          "atom_index": 145962,
          "name": "C",
          "element": "C",
          "coord": [
            26.79319953918457,
            29.69890022277832,
            17.444900512695312
          ]
        },
        {
          "atom_index": 145963,
          "name": "O",
          "element": "O",
          "coord": [
            26.910400390625,
            29.71820068359375,
            17.410200119018555
          ]
        },
        {
          "atom_index": 145964,
          "name": "CB",
          "element": "C",
          "coord": [
            26.744600296020508,
            29.843599319458008,
            17.649700164794922
          ]
        },
        {
          "atom_index": 145965,
          "name": "CG1",
          "element": "C",
          "coord": [
            26.880300521850586,
            29.90169906616211,
            17.671899795532227
          ]
        },
        {
          "atom_index": 145966,
          "name": "CG2",
          "element": "C",
          "coord": [
            26.6648006439209,
            29.933300018310547,
            17.55900001525879
          ]
        }
      ]
    },
    {
      "id": "DB:63",
      "chain": "DB",
      "resseq": 63,
      "icode": "",
      "resname": "THR",
      "hetflag": " ",
      "sasa": 0.0,
      "atoms": [
        {
          "atom_index": 145967,
          "name": "N",
          "element": "N",
          "coord": [
            26.695499420166016,
            29.669599533081055,
            17.359100341796875
          ]
        },
        {
          "atom_index": 145968,
          "name": "CA",
          "element": "C",
          "coord": [
            26.709800720214844,
            29.64940071105957,
            17.21619987487793
          ]
        },
        {
          "atom_index": 145969,
          "name": "C",
          "element": "C",
          "coord": [
            26.64699935913086,
            29.76580047607422,
            17.140499114990234
          ]
        },
        {
          "atom_index": 145970,
          "name": "O",
          "element": "O",
          "coord": [
            26.608800888061523,
            29.867300033569336,
            17.198699951171875
          ]
        },
        {
          "atom_index": 145971,
          "name": "CB",
          "element": "C",
          "coord": [
            26.644500732421875,
            29.51799964904785,
            17.17490005493164
          ]
        },
        {
          "atom_index": 145972,
          "name": "OG1",
          "element": "O",
          "coord": [
            26.503599166870117,
            29.538799285888672,
            17.161699295043945
          ]
        },
        {
          "atom_index": 145973,
          "name": "CG2",
          "element": "C",
          "coord": [
            26.66830062866211,
            29.410999298095703,
            17.279399871826172
          ]
        }
      ]
    },
    {
      "id": "DB:64",
      "chain": "DB",
      "resseq": 64,
      "icode": "",
      "resname": "ASP",
      "hetflag": " ",
      "sasa": 0.7567166090011597,
      "atoms": [
        {
          "atom_index": 145974,
          "name": "N",
          "element": "N",
          "coord": [
            26.636600494384766,
            29.74970054626465,
            17.008899688720703
          ]
        },
        {
          "atom_index": 145975,
          "name": "CA",
          "element": "C",
          "coord": [
            26.572599411010742,
            29.84939956665039,
            16.924299240112305
          ]
        },
        {
          "atom_index": 145976,
          "name": "C",
          "element": "C",
          "coord": [
            26.424100875854492,
            29.859399795532227,
            16.954099655151367
          ]
        },
        {
          "atom_index": 145977,
          "name": "O",
          "element": "O",
          "coord": [
            26.365699768066406,
            29.966899871826172,
            16.942100524902344
          ]
        },
        {
          "atom_index": 145978,
          "name": "CB",
          "element": "C",
          "coord": [
            26.594200134277344,
            29.81049919128418,
            16.778099060058594
          ]
        },
        {
          "atom_index": 145979,
          "name": "CG",
          "element": "C",
          "coord": [
            26.568700790405273,
            29.923900604248047,
            16.679899215698242
          ]
        },
        {
          "atom_index": 145980,
          "name": "OD1",
          "element": "O",
          "coord": [
            26.51490020751953,
            30.03019905090332,
            16.716100692749023
          ]
        },
        {
          "atom_index": 145981,
          "name": "OD2",
          "element": "O",
          "coord": [
            26.602100372314453,
            29.90399932861328,
            16.561199188232422
          ]
        }
      ]
    },
    {
      "id": "DB:65",
      "chain": "DB",
      "resseq": 65,
      "icode": "",
      "resname": "GLU",
      "hetflag": " ",
      "sasa": 0.0,
      "atoms": [
        {
          "atom_index": 145982,
          "name": "N",
          "element": "N",
          "coord": [
            26.361900329589844,
            29.749099731445312,
            16.994400024414062
          ]
        },
        {
          "atom_index": 145983,
          "name": "CA",
          "element": "C",
          "coord": [
            26.21649932861328,
            29.74340057373047,
            17.003999710083008
          ]
        },
        {
          "atom_index": 145984,
          "name": "C",
          "element": "C",
          "coord": [
            26.159700393676758,
            29.8262996673584,
            17.118900299072266
          ]
        },
        {
          "atom_index": 145985,
          "name": "O",
          "element": "O",
          "coord": [
            26.043699264526367,
            29.867900848388672,
            17.1117000579834
          ]
        },
        {
          "atom_index": 145986,
          "name": "CB",
          "element": "C",
          "coord": [
            26.172700881958008,
            29.598100662231445,
            17.01889991760254
          ]
        },
        {
          "atom_index": 145987,
          "name": "CG",
          "element": "C",
          "coord": [
            26.19219970703125,
            29.516399383544922,
            16.894500732421875
          ]
        },
        {
          "atom_index": 145988,
          "name": "CD",
          "element": "C",
          "coord": [
            26.090499877929688,
            29.551000595092773,
            16.789600372314453
          ]
        },
        {
          "atom_index": 145989,
          "name": "OE1",
          "element": "O",
          "coord": [
            25.9773006439209,
            29.585599899291992,
            16.82830047607422
          ]
        },
        {
          "atom_index": 145990,
          "name": "OE2",
          "element": "O",
          "coord": [
            26.122900009155273,
            29.544599533081055,
            16.669200897216797
          ]
        }
      ]
    },
    {
      "id": "DB:66",
      "chain": "DB",
      "resseq": 66,
      "icode": "",
      "resname": "MET",
      "hetflag": " ",
      "sasa": 0.0,
      "atoms": [
        {
          "atom_index": 145991,
          "name": "N",
          "element": "N",
          "coord": [
            26.23780059814453,
            29.852100372314453,
            17.22330093383789
          ]
        },
        {
          "atom_index": 145992,
          "name": "CA",
          "element": "C",
          "coord": [
            26.18560028076172,
            29.911100387573242,
            17.345300674438477
          ]
        },
        {
          "atom_index": 145993,
          "name": "C",
          "element": "C",
          "coord": [
            26.18470001220703,
            30.06279945373535,
            17.346099853515625
          ]
        },
        {
          "atom_index": 145994,
          "name": "O",
          "element": "O",
          "coord": [
            26.12700080871582,
            30.12070083618164,
            17.43829917907715
          ]
        },
        {
          "atom_index": 145995,
          "name": "CB",
          "element": "C",
          "coord": [
            26.267200469970703,
            29.86520004272461,
            17.46500015258789
          ]
        },
        {
          "atom_index": 145996,
          "name": "CG",
          "element": "C",
          "coord": [
            26.31209945678711,
            29.72170066833496,
            17.46150016784668
          ]
        },
        {
          "atom_index": 145997,
          "name": "SD",
          "element": "S",
          "coord": [
            26.394100189208984,
            29.68440055847168,
            17.617300033569336
          ]
        },
        {
          "atom_index": 145998,
          "name": "CE",
          "element": "C",
          "coord": [
            26.368099212646484,
            29.508699417114258,
            17.632600784301758
          ]
        }
      ]
    },
    {
      "id": "DB:67",
      "chain": "DB",
      "resseq": 67,
      "icode": "",
      "resname": "VAL",
      "hetflag": " ",
      "sasa": 0.0,
      "atoms": [
        {
          "atom_index": 145999,
          "name": "N",
          "element": "N",
          "coord": [
            26.24489974975586,
            30.128400802612305,
            17.24650001525879
          ]
        },
        {
          "atom_index": 146000,
          "name": "CA",
          "element": "C",
          "coord": [
            26.28849983215332,
            30.26759910583496,
            17.258899688720703
          ]
        },
        {
          "atom_index": 146001,
          "name": "C",
          "element": "C",
          "coord": [
            26.1737003326416,
            30.368900299072266,
            17.261699676513672
          ]
        },
        {
          "atom_index": 146002,
          "name": "O",
          "element": "O",
          "coord": [
            26.193899154663086,
            30.484500885009766,
            17.300100326538086
          ]
        },
        {
          "atom_index": 146003,
          "name": "CB",
          "element": "C",
          "coord": [
            26.391300201416016,
            30.287700653076172,
            17.14550018310547
          ]
        },
        {
          "atom_index": 146004,
          "name": "CG1",
          "element": "C",
          "coord": [
            26.46470069885254,
            30.419200897216797,
            17.152700424194336
          ]
        },
        {
          "atom_index": 146005,
          "name": "CG2",
          "element": "C",
          "coord": [
            26.492399215698242,
            30.178600311279297,
            17.153900146484375
          ]
        }
      ]
    },
    {
      "id": "DB:68",
      "chain": "DB",
      "resseq": 68,
      "icode": "",
      "resname": "GLY",
      "hetflag": " ",
      "sasa": 0.0,
      "atoms": [
        {
          "atom_index": 146006,
          "name": "N",
          "element": "N",
          "coord": [
            26.050800323486328,
            30.32830047607422,
            17.231599807739258
          ]
        },
        {
          "atom_index": 146007,
          "name": "CA",
          "element": "C",
          "coord": [
            25.93910026550293,
            30.417499542236328,
            17.257299423217773
          ]
        },
        {
          "atom_index": 146008,
          "name": "C",
          "element": "C",
          "coord": [
            25.907699584960938,
            30.431800842285156,
            17.40519905090332
          ]
        },
        {
          "atom_index": 146009,
          "name": "O",
          "element": "O",
          "coord": [
            25.87809944152832,
            30.541400909423828,
            17.452999114990234
          ]
        }
      ]
    },
    {
      "id": "DB:69",
      "chain": "DB",
      "resseq": 69,
      "icode": "",
      "resname": "HIS",
      "hetflag": " ",
      "sasa": 0.0,
      "atoms": [
        {
          "atom_index": 146010,
          "name": "N",
          "element": "N",
          "coord": [
            25.91699981689453,
            30.322599411010742,
            17.479799270629883
          ]
        },
        {
          "atom_index": 146011,
          "name": "CA",
          "element": "C",
          "coord": [
            25.85569953918457,
            30.311599731445312,
            17.611099243164062
          ]
        },
        {
          "atom_index": 146012,
          "name": "C",
          "element": "C",
          "coord": [
            25.944000244140625,
            30.370500564575195,
            17.720800399780273
          ]
        },
        {
          "atom_index": 146013,
          "name": "O",
          "element": "O",
          "coord": [
            26.054399490356445,
            30.419700622558594,
            17.696300506591797
          ]
        },
        {
          "atom_index": 146014,
          "name": "CB",
          "element": "C",
          "coord": [
            25.8257999420166,
            30.165700912475586,
            17.640300750732422
          ]
        },
        {
          "atom_index": 146015,
          "name": "CG",
          "element": "C",
          "coord": [
            25.724199295043945,
            30.106599807739258,
            17.5487003326416
          ]
        },
        {
          "atom_index": 146016,
          "name": "ND1",
          "element": "N",
          "coord": [
            25.70829963684082,
            29.97089958190918,
            17.532899856567383
          ]
        },
        {
          "atom_index": 146017,
          "name": "CD2",
          "element": "C",
          "coord": [
            25.632299423217773,
            30.164899826049805,
            17.468599319458008
          ]
        },
        {
          "atom_index": 146018,
          "name": "CE1",
          "element": "C",
          "coord": [
            25.6112003326416,
            29.94809913635254,
            17.446399688720703
          ]
        },
        {
          "atom_index": 146019,
          "name": "NE2",
          "element": "N",
          "coord": [
            25.563400268554688,
            30.06410026550293,
            17.405899047851562
          ]
        }
      ]
    },
    {
      "id": "DB:70",
      "chain": "DB",
      "resseq": 70,
      "icode": "",
      "resname": "LYS",
      "hetflag": " ",
      "sasa": 0.0,
      "atoms": [
        {
          "atom_index": 146020,
          "name": "N",
          "element": "N",
          "coord": [
            25.89430046081543,
            30.36370086669922,
            17.84429931640625
          ]
        },
        {
          "atom_index": 146021,
          "name": "CA",
          "element": "C",
          "coord": [
            25.96540069580078,
            30.406299591064453,
            17.963899612426758
          ]
        },
        {
          "atom_index": 146022,
          "name": "C",
          "element": "C",
          "coord": [
            26.01569938659668,
            30.28529930114746,
            18.040000915527344
          ]
        },
        {
          "atom_index": 146023,
          "name": "O",
          "element": "O",
          "coord": [
            25.96150016784668,
            30.17569923400879,
            18.02829933166504
          ]
        },
        {
          "atom_index": 146024,
          "name": "CB",
          "element": "C",
          "coord": [
            25.875900268554688,
            30.488500595092773,
            18.055500030517578
          ]
        },
        {
          "atom_index": 146025,
          "name": "CG",
          "element": "C",
          "coord": [
            25.834800720214844,
            30.62030029296875,
            17.999399185180664
          ]
        },
        {
          "atom_index": 146026,
          "name": "CD",
          "element": "C",
          "coord": [
            25.806499481201172,
            30.716800689697266,
            18.110700607299805
          ]
        },
        {
          "atom_index": 146027,
          "name": "CE",
          "element": "C",
          "coord": [
            25.805200576782227,
            30.85919952392578,
            18.06089973449707
          ]
        },
        {
          "atom_index": 146028,
          "name": "NZ",
          "element": "N",
          "coord": [
            25.725799560546875,
            30.873199462890625,
            17.936399459838867
          ]
        }
      ]
    },
    {
      "id": "DB:71",
      "chain": "DB",
      "resseq": 71,
      "icode": "",
      "resname": "LEU",
      "hetflag": " ",
      "sasa": 0.0,
      "atoms": [
        {
          "atom_index": 146029,
          "name": "N",
          "element": "N",
          "coord": [
            26.11709976196289,
            30.307899475097656,
            18.12350082397461
          ]
        },
        {
          "atom_index": 146030,
          "name": "CA",
          "element": "C",
          "coord": [
            26.192800521850586,
            30.20039939880371,
            18.186599731445312
          ]
        },
        {
          "atom_index": 146031,
          "name": "C",
          "element": "C",
          "coord": [
            26.11400032043457,
            30.11989974975586,
            18.287599563598633
          ]
        },
        {
          "atom_index": 146032,
          "name": "O",
          "element": "O",
          "coord": [
            26.166099548339844,
            30.020599365234375,
            18.338300704956055
          ]
        },
        {
          "atom_index": 146033,
          "name": "CB",
          "element": "C",
          "coord": [
            26.31559944152832,
            30.25589942932129,
            18.256799697875977
          ]
        },
        {
          "atom_index": 146034,
          "name": "CG",
          "element": "C",
          "coord": [
            26.43910026550293,
            30.262399673461914,
            18.16939926147461
          ]
        },
        {
          "atom_index": 146035,
          "name": "CD1",
          "element": "C",
          "coord": [
            26.555099487304688,
            30.307199478149414,
            18.251300811767578
          ]
        },
        {
          "atom_index": 146036,
          "name": "CD2",
          "element": "C",
          "coord": [
            26.465900421142578,
            30.127399444580078,
            18.111499786376953
          ]
        }
      ]
    },
    {
      "id": "DB:72",
      "chain": "DB",
      "resseq": 72,
      "icode": "",
      "resname": "GLY",
      "hetflag": " ",
      "sasa": 0.0,
      "atoms": [
        {
          "atom_index": 146037,
          "name": "N",
          "element": "N",
          "coord": [
            25.99180030822754,
            30.16010093688965,
            18.31999969482422
          ]
        },
        {
          "atom_index": 146038,
          "name": "CA",
          "element": "C",
          "coord": [
            25.914400100708008,
            30.084299087524414,
            18.41550064086914
          ]
        },
        {
          "atom_index": 146039,
          "name": "C",
          "element": "C",
          "coord": [
            25.85610008239746,
            29.958099365234375,
            18.357799530029297
          ]
        },
        {
          "atom_index": 146040,
          "name": "O",
          "element": "O",
          "coord": [
            25.84469985961914,
            29.857500076293945,
            18.4281005859375
          ]
        }
      ]
    },
    {
      "id": "DB:73",
      "chain": "DB",
      "resseq": 73,
      "icode": "",
      "resname": "GLU",
      "hetflag": " ",
      "sasa": 0.0,
      "atoms": [
        {
          "atom_index": 146041,
          "name": "N",
          "element": "N",
          "coord": [
            25.824199676513672,
            29.958599090576172,
            18.22909927368164
          ]
        },
        {
          "atom_index": 146042,
          "name": "CA",
          "element": "C",
          "coord": [
            25.743900299072266,
            29.852100372314453,
            18.171499252319336
          ]
        },
        {
          "atom_index": 146043,
          "name": "C",
          "element": "C",
          "coord": [
            25.821199417114258,
            29.724599838256836,
            18.144899368286133
          ]
        },
        {
          "atom_index": 146044,
          "name": "O",
          "element": "O",
          "coord": [
            25.768699645996094,
            29.638200759887695,
            18.074899673461914
          ]
        },
        {
          "atom_index": 146045,
          "name": "CB",
          "element": "C",
          "coord": [
            25.678300857543945,
            29.89859962463379,
            18.04199981689453
          ]
        },
        {
          "atom_index": 146046,
          "name": "CG",
          "element": "C",
          "coord": [
            25.62380027770996,
            30.038799285888672,
            18.045900344848633
          ]
        },
        {
          "atom_index": 146047,
          "name": "CD",
          "element": "C",
          "coord": [
            25.529699325561523,
            30.066099166870117,
            17.930299758911133
          ]
        },
        {
          "atom_index": 146048,
          "name": "OE1",
          "element": "O",
          "coord": [
            25.574100494384766,
            30.060199737548828,
            17.814800262451172
          ]
        },
        {
          "atom_index": 146049,
          "name": "OE2",
          "element": "O",
          "coord": [
            25.410499572753906,
            30.092199325561523,
            17.953699111938477
          ]
        }
      ]
    },
    {
      "id": "DB:74",
      "chain": "DB",
      "resseq": 74,
      "icode": "",
      "resname": "PHE",
      "hetflag": " ",
      "sasa": 0.0,
      "atoms": [
        {
          "atom_index": 146050,
          "name": "N",
          "element": "N",
          "coord": [
            25.942800521850586,
            29.709400177001953,
            18.197099685668945
          ]
        },
        {
          "atom_index": 146051,
          "name": "CA",
          "element": "C",
          "coord": [
            26.008699417114258,
            29.579599380493164,
            18.202299118041992
          ]
        },
        {
          "atom_index": 146052,
          "name": "C",
          "element": "C",
          "coord": [
            26.04319953918457,
            29.541000366210938,
            18.34480094909668
          ]
        },
        {
          "atom_index": 146053,
          "name": "O",
          "element": "O",
          "coord": [
            26.114999771118164,
            29.44300079345703,
            18.366199493408203
          ]
        },
        {
          "atom_index": 146054,
          "name": "CB",
          "element": "C",
          "coord": [
            26.134000778198242,
            29.57819938659668,
            18.115100860595703
          ]
        },
        {
          "atom_index": 146055,
          "name": "CG",
          "element": "C",
          "coord": [
            26.119600296020508,
            29.658199310302734,
            17.991600036621094
          ]
        },
        {
          "atom_index": 146056,
          "name": "CD1",
          "element": "C",
          "coord": [
            26.030500411987305,
            29.6200008392334,
            17.894100189208984
          ]
        },
        {
          "atom_index": 146057,
          "name": "CD2",
          "element": "C",
          "coord": [
            26.19300079345703,
            29.773000717163086,
            17.974300384521484
          ]
        },
        {
          "atom_index": 146058,
          "name": "CE1",
          "element": "C",
          "coord": [
            26.015100479125977,
            29.694299697875977,
            17.78219985961914
          ]
        },
        {
          "atom_index": 146059,
          "name": "CE2",
          "element": "C",
          "coord": [
            26.17840003967285,
            29.847700119018555,
            17.861900329589844
          ]
        },
        {
          "atom_index": 146060,
          "name": "CZ",
          "element": "C",
          "coord": [
            26.089000701904297,
            29.808500289916992,
            17.765899658203125
          ]
        }
      ]
    },
    {
      "id": "DB:75",
      "chain": "DB",
      "resseq": 75,
      "icode": "",
      "resname": "ALA",
      "hetflag": " ",
      "sasa": 0.0,
      "atoms": [
        {
          "atom_index": 146061,
          "name": "N",
          "element": "N",
          "coord": [
            25.993799209594727,
            29.61590003967285,
            18.442399978637695
          ]
        },
        {
          "atom_index": 146062,
          "name": "CA",
          "element": "C",
          "coord": [
            26.004199981689453,
            29.57979965209961,
            18.583099365234375
          ]
        },
        {
          "atom_index": 146063,
          "name": "C",
          "element": "C",
          "coord": [
            25.862600326538086,
            29.561800003051758,
            18.635099411010742
          ]
        },
        {
          "atom_index": 146064,
          "name": "O",
          "element": "O",
          "coord": [
            25.79960060119629,
            29.659099578857422,
            18.67889976501465
          ]
        },
        {
          "atom_index": 146065,
          "name": "CB",
          "element": "C",
          "coord": [
            26.077899932861328,
            29.68720054626465,
            18.66160011291504
          ]
        }
      ]
    },
    {
      "id": "DB:76",
      "chain": "DB",
      "resseq": 76,
      "icode": "",
      "resname": "PRO",
      "hetflag": " ",
      "sasa": 0.0,
      "atoms": [
        {
          "atom_index": 146066,
          "name": "N",
          "element": "N",
          "coord": [
            25.806699752807617,
            29.441600799560547,
            18.628299713134766
          ]
        },
        {
          "atom_index": 146067,
          "name": "CA",
          "element": "C",
          "coord": [
            25.677499771118164,
            29.41830062866211,
            18.692399978637695
          ]
        },
        {
          "atom_index": 146068,
          "name": "C",
          "element": "C",
          "coord": [
            25.692899703979492,
            29.425600051879883,
            18.842899322509766
          ]
        },
        {
          "atom_index": 146069,
          "name": "O",
          "element": "O",
          "coord": [
            25.786399841308594,
            29.369600296020508,
            18.90019989013672
          ]
        },
        {
          "atom_index": 146070,
          "name": "CB",
          "element": "C",
          "coord": [
            25.63909912109375,
            29.27790069580078,
            18.64579963684082
          ]
        },
        {
          "atom_index": 146071,
          "name": "CG",
          "element": "C",
          "coord": [
            25.765199661254883,
            29.21660041809082,
            18.603700637817383
          ]
        },
        {
          "atom_index": 146072,
          "name": "CD",
          "element": "C",
          "coord": [
            25.84939956665039,
            29.3257999420166,
            18.5492000579834
          ]
        }
      ]
    },
    {
      "id": "DB:77",
      "chain": "DB",
      "resseq": 77,
      "icode": "",
      "resname": "THR",
      "hetflag": " ",
      "sasa": 0.0,
      "atoms": [
        {
          "atom_index": 146073,
          "name": "N",
          "element": "N",
          "coord": [
            25.599199295043945,
            29.4950008392334,
            18.906400680541992
          ]
        },
        {
          "atom_index": 146074,
          "name": "CA",
          "element": "C",
          "coord": [
            25.622900009155273,
            29.554500579833984,
            19.037200927734375
          ]
        },
        {
          "atom_index": 146075,
          "name": "C",
          "element": "C",
          "coord": [
            25.589000701904297,
            29.460599899291992,
            19.151599884033203
          ]
        },
        {
          "atom_index": 146076,
          "name": "O",
          "element": "O",
          "coord": [
            25.67449951171875,
            29.42930030822754,
            19.234699249267578
          ]
        },
        {
          "atom_index": 146077,
          "name": "CB",
          "element": "C",
          "coord": [
            25.540199279785156,
            29.680999755859375,
            19.04960060119629
          ]
        },
        {
          "atom_index": 146078,
          "name": "OG1",
          "element": "O",
          "coord": [
            25.406400680541992,
            29.643800735473633,
            19.08139991760254
          ]
        },
        {
          "atom_index": 146079,
          "name": "CG2",
          "element": "C",
          "coord": [
            25.5398006439209,
            29.75200080871582,
            18.91790008544922
          ]
        }
      ]
    },
    {
      "id": "DB:78",
      "chain": "DB",
      "resseq": 78,
      "icode": "",
      "resname": "ARG",
      "hetflag": " ",
      "sasa": 0.0,
      "atoms": [
        {
          "atom_index": 146080,
          "name": "N",
          "element": "N",
          "coord": [
            25.46489906311035,
            29.416900634765625,
            19.158899307250977
          ]
        },
        {
          "atom_index": 146081,
          "name": "CA",
          "element": "C",
          "coord": [
            25.42289924621582,
            29.326799392700195,
            19.264299392700195
          ]
        },
        {
          "atom_index": 146082,
          "name": "C",
          "element": "C",
          "coord": [
            25.424100875854492,
            29.184499740600586,
            19.210399627685547
          ]
        },
        {
          "atom_index": 146083,
          "name": "O",
          "element": "O",
          "coord": [
            25.38759994506836,
            29.159900665283203,
            19.09510040283203
          ]
        },
        {
          "atom_index": 146084,
          "name": "CB",
          "element": "C",
          "coord": [
            25.285200119018555,
            29.36720085144043,
            19.317800521850586
          ]
        },
        {
          "atom_index": 146085,
          "name": "CG",
          "element": "C",
          "coord": [
            25.172500610351562,
            29.355600357055664,
            19.219600677490234
          ]
        },
        {
          "atom_index": 146086,
          "name": "CD",
          "element": "C",
          "coord": [
            25.044700622558594,
            29.417200088500977,
            19.26740074157715
          ]
        },
        {
          "atom_index": 146087,
          "name": "NE",
          "element": "N",
          "coord": [
            25.050399780273438,
            29.561800003051758,
            19.261600494384766
          ]
        },
        {
          "atom_index": 146088,
          "name": "CZ",
          "element": "C",
          "coord": [
            25.02630043029785,
            29.631799697875977,
            19.15180015563965
          ]
        },
        {
          "atom_index": 146089,
          "name": "NH1",
          "element": "N",
          "coord": [
            24.997100830078125,
            29.56999969482422,
            19.039100646972656
          ]
        },
        {
          "atom_index": 146090,
          "name": "NH2",
          "element": "N",
          "coord": [
            25.03219985961914,
            29.763599395751953,
            19.154300689697266
          ]
        }
      ]
    },
    {
      "id": "DB:79",
      "chain": "DB",
      "resseq": 79,
      "icode": "",
      "resname": "THR",
      "hetflag": " ",
      "sasa": 0.0,
      "atoms": [
        {
          "atom_index": 146091,
          "name": "N",
          "element": "N",
          "coord": [
            25.474000930786133,
            29.091899871826172,
            19.2908992767334
          ]
        },
        {
          "atom_index": 146092,
          "name": "CA",
          "element": "C",
          "coord": [
            25.484100341796875,
            28.9552001953125,
            19.24370002746582
          ]
        },
        {
          "atom_index": 146093,
          "name": "C",
          "element": "C",
          "coord": [
            25.34779930114746,
            28.889699935913086,
            19.24810028076172
          ]
        },
        {
          "atom_index": 146094,
          "name": "O",
          "element": "O",
          "coord": [
            25.26409912109375,
            28.920799255371094,
            19.332700729370117
          ]
        },
        {
          "atom_index": 146095,
          "name": "CB",
          "element": "C",
          "coord": [
            25.582799911499023,
            28.873600006103516,
            19.326900482177734
          ]
        },
        {
          "atom_index": 146096,
          "name": "OG1",
          "element": "O",
          "coord": [
            25.52560043334961,
            28.84630012512207,
            19.454700469970703
          ]
        },
        {
          "atom_index": 146097,
          "name": "CG2",
          "element": "C",
          "coord": [
            25.712900161743164,
            28.94809913635254,
            19.345699310302734
          ]
        }
      ]
    },
    {
      "id": "DB:80",
      "chain": "DB",
      "resseq": 80,
      "icode": "",
      "resname": "TYR",
      "hetflag": " ",
      "sasa": 0.0,
      "atoms": [
        {
          "atom_index": 146098,
          "name": "N",
          "element": "N",
          "coord": [
            25.325199127197266,
            28.799299240112305,
            19.154300689697266
          ]
        },
        {
          "atom_index": 146099,
          "name": "CA",
          "element": "C",
          "coord": [
            25.200599670410156,
            28.725799560546875,
            19.152099609375
          ]
        },
        {
          "atom_index": 146100,
          "name": "C",
          "element": "C",
          "coord": [
            25.226900100708008,
            28.587600708007812,
            19.095600128173828
          ]
        },
        {
          "atom_index": 146101,
          "name": "O",
          "element": "O",
          "coord": [
            25.300399780273438,
            28.572500228881836,
            18.997699737548828
          ]
        },
        {
          "atom_index": 146102,
          "name": "CB",
          "element": "C",
          "coord": [
            25.093599319458008,
            28.79759979248047,
            19.07029914855957
          ]
        },
        {
          "atom_index": 146103,
          "name": "CG",
          "element": "C",
          "coord": [
            24.962400436401367,
            28.72599983215332,
            19.074800491333008
          ]
        },
        {
          "atom_index": 146104,
          "name": "CD1",
          "element": "C",
          "coord": [
            24.881399154663086,
            28.735300064086914,
            19.18549919128418
          ]
        },
        {
          "atom_index": 146105,
          "name": "CD2",
          "element": "C",
          "coord": [
            24.92099952697754,
            28.64699935913086,
            18.969200134277344
          ]
        },
        {
          "atom_index": 146106,
          "name": "CE1",
          "element": "C",
          "coord": [
            24.763200759887695,
            28.669300079345703,
            19.190799713134766
          ]
        },
        {
          "atom_index": 146107,
          "name": "CE2",
          "element": "C",
          "coord": [
            24.803300857543945,
            28.580299377441406,
            18.973800659179688
          ]
        },
        {
          "atom_index": 146108,
          "name": "CZ",
          "element": "C",
          "coord": [
            24.72439956665039,
            28.591899871826172,
            19.084800720214844
          ]
        },
        {
          "atom_index": 146109,
          "name": "OH",
          "element": "O",
          "coord": [
            24.604799270629883,
            28.524900436401367,
            19.089599609375
          ]
        }
      ]
    },
    {
      "id": "DB:81",
      "chain": "DB",
      "resseq": 81,
      "icode": "",
      "resname": "ARG",
      "hetflag": " ",
      "sasa": 0.0,
      "atoms": [
        {
          "atom_index": 146110,
          "name": "N",
          "element": "N",
          "coord": [
            25.165599822998047,
            28.487699508666992,
            19.158100128173828
          ]
        },
        {
          "atom_index": 146111,
          "name": "CA",
          "element": "C",
          "coord": [
            25.17930030822754,
            28.347200393676758,
            19.122299194335938
          ]
        },
        {
          "atom_index": 146112,
          "name": "C",
          "element": "C",
          "coord": [
            25.046899795532227,
            28.28070068359375,
            19.08919906616211
          ]
        },
        {
          "atom_index": 146113,
          "name": "O",
          "element": "O",
          "coord": [
            25.04129981994629,
            28.196800231933594,
            18.99959945678711
          ]
        },
        {
          "atom_index": 146114,
          "name": "CB",
          "element": "C",
          "coord": [
            25.246400833129883,
            28.27050018310547,
            19.236799240112305
          ]
        },
        {
          "atom_index": 146115,
          "name": "CG",
          "element": "C",
          "coord": [
            25.360200881958008,
            28.34429931640625,
            19.305299758911133
          ]
        },
        {
          "atom_index": 146116,
          "name": "CD",
          "element": "C",
          "coord": [
            25.474199295043945,
            28.249399185180664,
            19.332799911499023
          ]
        },
        {
          "atom_index": 146117,
          "name": "NE",
          "element": "N",
          "coord": [
            25.589500427246094,
            28.314599990844727,
            19.393400192260742
          ]
        },
        {
          "atom_index": 146118,
          "name": "CZ",
          "element": "C",
          "coord": [
            25.601299285888672,
            28.34079933166504,
            19.522899627685547
          ]
        },
        {
          "atom_index": 146119,
          "name": "NH1",
          "element": "N",
          "coord": [
            25.5044002532959,
            28.308300018310547,
            19.606700897216797
          ]
        },
        {
          "atom_index": 146120,
          "name": "NH2",
          "element": "N",
          "coord": [
            25.710500717163086,
            28.39929962158203,
            19.56909942626953
          ]
        }
      ]
    },
    {
      "id": "DB:82",
      "chain": "DB",
      "resseq": 82,
      "icode": "",
      "resname": "GLY",
      "hetflag": " ",
      "sasa": 0.0,
      "atoms": [
        {
          "atom_index": 146121,
          "name": "N",
          "element": "N",
          "coord": [
            24.940099716186523,
            28.316200256347656,
            19.159299850463867
          ]
        },
        {
          "atom_index": 146122,
          "name": "CA",
          "element": "C",
          "coord": [
            24.811500549316406,
            28.2539005279541,
            19.136999130249023
          ]
        },
        {
          "atom_index": 146123,
          "name": "C",
          "element": "C",
          "coord": [
            24.756200790405273,
            28.196800231933594,
            19.265300750732422
          ]
        },
        {
          "atom_index": 146124,
          "name": "O",
          "element": "O",
          "coord": [
            24.833200454711914,
            28.152799606323242,
            19.35059928894043
          ]
        }
      ]
    },
    {
      "id": "DB:83",
      "chain": "DB",
      "resseq": 83,
      "icode": "",
      "resname": "HIS",
      "hetflag": " ",
      "sasa": 0.0,
      "atoms": [
        {
          "atom_index": 146125,
          "name": "N",
          "element": "N",
          "coord": [
            24.624399185180664,
            28.196699142456055,
            19.280799865722656
          ]
        },
        {
          "atom_index": 146126,
          "name": "CA",
          "element": "C",
          "coord": [
            24.563100814819336,
            28.15089988708496,
            19.40489959716797
          ]
        },
        {
          "atom_index": 146127,
          "name": "C",
          "element": "C",
          "coord": [
            24.56599998474121,
            27.998899459838867,
            19.414100646972656
          ]
        },
        {
          "atom_index": 146128,
          "name": "O",
          "element": "O",
          "coord": [
            24.468599319458008,
            27.93630027770996,
            19.455299377441406
          ]
        },
        {
          "atom_index": 146129,
          "name": "CB",
          "element": "C",
          "coord": [
            24.41939926147461,
            28.201000213623047,
            19.41670036315918
          ]
        },
        {
          "atom_index": 146130,
          "name": "CG",
          "element": "C",
          "coord": [
            24.406600952148438,
            28.350099563598633,
            19.41900062561035
          ]
        },
        {
          "atom_index": 146131,
          "name": "ND1",
          "element": "N",
          "coord": [
            24.284700393676758,
            28.413799285888672,
            19.422300338745117
          ]
        },
        {
          "atom_index": 146132,
          "name": "CD2",
          "element": "C",
          "coord": [
            24.499900817871094,
            28.447900772094727,
            19.41900062561035
          ]
        },
        {
          "atom_index": 146133,
          "name": "CE1",
          "element": "C",
          "coord": [
            24.303499221801758,
            28.54439926147461,
            19.42340087890625
          ]
        },
        {
          "atom_index": 146134,
          "name": "NE2",
          "element": "N",
          "coord": [
            24.433300018310547,
            28.567699432373047,
            19.42140007019043
          ]
        }
      ]
    },
    {
      "id": "EB:2",
      "chain": "EB",
      "resseq": 2,
      "icode": "",
      "resname": "ALA",
      "hetflag": " ",
      "sasa": 0.0,
      "atoms": [
        {
          "atom_index": 146135,
          "name": "N",
          "element": "N",
          "coord": [
            25.419599533081055,
            23.344999313354492,
            29.821199417114258
          ]
        },
        {
          "atom_index": 146136,
          "name": "CA",
          "element": "C",
          "coord": [
            25.481199264526367,
            23.402299880981445,
            29.940000534057617
          ]
        },
        {
          "atom_index": 146137,
          "name": "C",
          "element": "C",
          "coord": [
            25.59320068359375,
            23.497400283813477,
            29.904699325561523
          ]
        },
        {
          "atom_index": 146138,
          "name": "O",
          "element": "O",
          "coord": [
            25.68160057067871,
            23.464000701904297,
            29.827600479125977
          ]
        },
        {
          "atom_index": 146139,
          "name": "CB",
          "element": "C",
          "coord": [
            25.53339958190918,
            23.293899536132812,
            30.029399871826172
          ]
        }
      ]
    },
    {
      "id": "EB:3",
      "chain": "EB",
      "resseq": 3,
      "icode": "",
      "resname": "ASN",
      "hetflag": " ",
      "sasa": 0.0,
      "atoms": [
        {
          "atom_index": 146140,
          "name": "N",
          "element": "N",
          "coord": [
            25.58839988708496,
            23.617300033569336,
            29.96030044555664
          ]
        },
        {
          "atom_index": 146141,
          "name": "CA",
          "element": "C",
          "coord": [
            25.69700050354004,
            23.712099075317383,
            29.94529914855957
          ]
        },
        {
          "atom_index": 146142,
          "name": "C",
          "element": "C",
          "coord": [
            25.7367000579834,
            23.78070068359375,
            30.073999404907227
          ]
        },
        {
          "atom_index": 146143,
          "name": "O",
          "element": "O",
          "coord": [
            25.847200393676758,
            23.834699630737305,
            30.080400466918945
          ]
        },
        {
          "atom_index": 146144,
          "name": "CB",
          "element": "C",
          "coord": [
            25.660200119018555,
            23.818599700927734,
            29.842500686645508
          ]
        },
        {
          "atom_index": 146145,
          "name": "CG",
          "element": "C",
          "coord": [
            25.64299964904785,
            23.761499404907227,
            29.706100463867188
          ]
        },
        {
          "atom_index": 146146,
          "name": "OD1",
          "element": "O",
          "coord": [
            25.547399520874023,
            23.792200088500977,
            29.635499954223633
          ]
        },
        {
          "atom_index": 146147,
          "name": "ND2",
          "element": "N",
          "coord": [
            25.735200881958008,
            23.675600051879883,
            29.667600631713867
          ]
        }
      ]
    },
    {
      "id": "EB:4",
      "chain": "EB",
      "resseq": 4,
      "icode": "",
      "resname": "ILE",
      "hetflag": " ",
      "sasa": 0.0,
      "atoms": [
        {
          "atom_index": 146148,
          "name": "N",
          "element": "N",
          "coord": [
            25.651399612426758,
            23.781999588012695,
            30.175500869750977
          ]
        },
        {
          "atom_index": 146149,
          "name": "CA",
          "element": "C",
          "coord": [
            25.678499221801758,
            23.849000930786133,
            30.301599502563477
          ]
        },
        {
          "atom_index": 146150,
          "name": "C",
          "element": "C",
          "coord": [
            25.680200576782227,
            23.743900299072266,
            30.41160011291504
          ]
        },
        {
          "atom_index": 146151,
          "name": "O",
          "element": "O",
          "coord": [
            25.59749984741211,
            23.651599884033203,
            30.411300659179688
          ]
        },
        {
          "atom_index": 146152,
          "name": "CB",
          "element": "C",
          "coord": [
            25.572599411010742,
            23.95669937133789,
            30.3302001953125
          ]
        },
        {
          "atom_index": 146153,
          "name": "CG1",
          "element": "C",
          "coord": [
            25.552400588989258,
            24.045299530029297,
            30.208200454711914
          ]
        },
        {
          "atom_index": 146154,
          "name": "CG2",
          "element": "C",
          "coord": [
            25.614900588989258,
            24.04330062866211,
            30.444799423217773
          ]
        },
        {
          "atom_index": 146155,
          "name": "CD1",
          "element": "C",
          "coord": [
            25.67569923400879,
            24.118999481201172,
            30.1648006439209
          ]
        }
      ]
    },
    {
      "id": "EB:5",
      "chain": "EB",
      "resseq": 5,
      "icode": "",
      "resname": "LYS",
      "hetflag": " ",
      "sasa": 0.0,
      "atoms": [
        {
          "atom_index": 146156,
          "name": "N",
          "element": "N",
          "coord": [
            25.775400161743164,
            23.757400512695312,
            30.504600524902344
          ]
        },
        {
          "atom_index": 146157,
          "name": "CA",
          "element": "C",
          "coord": [
            25.791099548339844,
            23.65959930419922,
            30.6117000579834
          ]
        },
        {
          "atom_index": 146158,
          "name": "C",
          "element": "C",
          "coord": [
            25.66629981994629,
            23.650299072265625,
            30.697999954223633
          ]
        },
        {
          "atom_index": 146159,
          "name": "O",
          "element": "O",
          "coord": [
            25.625499725341797,
            23.540700912475586,
            30.738399505615234
          ]
        },
        {
          "atom_index": 146160,
          "name": "CB",
          "element": "C",
          "coord": [
            25.91189956665039,
            23.695100784301758,
            30.69729995727539
          ]
        },
        {
          "atom_index": 146161,
          "name": "CG",
          "element": "C",
          "coord": [
            25.930500030517578,
            23.60260009765625,
            30.813899993896484
          ]
        },
        {
          "atom_index": 146162,
          "name": "CD",
          "element": "C",
          "coord": [
            26.035999298095703,
            23.650800704956055,
            30.908000946044922
          ]
        },
        {
          "atom_index": 146163,
          "name": "CE",
          "element": "C",
          "coord": [
            26.02429962158203,
            23.577999114990234,
            31.039899826049805
          ]
        },
        {
          "atom_index": 146164,
          "name": "NZ",
          "element": "N",
          "coord": [
            26.058000564575195,
            23.43400001525879,
            31.028099060058594
          ]
        }
      ]
    },
    {
      "id": "EB:6",
      "chain": "EB",
      "resseq": 6,
      "icode": "",
      "resname": "SER",
      "hetflag": " ",
      "sasa": 0.0,
      "atoms": [
        {
          "atom_index": 146165,
          "name": "N",
          "element": "N",
          "coord": [
            25.599599838256836,
            23.76259994506836,
            30.720300674438477
          ]
        },
        {
          "atom_index": 146166,
          "name": "CA",
          "element": "C",
          "coord": [
            25.47319984436035,
            23.75830078125,
            30.791799545288086
          ]
        },
        {
          "atom_index": 146167,
          "name": "C",
          "element": "C",
          "coord": [
            25.358800888061523,
            23.70479965209961,
            30.70789909362793
          ]
        },
        {
          "atom_index": 146168,
          "name": "O",
          "element": "O",
          "coord": [
            25.24720001220703,
            23.695100784301758,
            30.758800506591797
          ]
        },
        {
          "atom_index": 146169,
          "name": "CB",
          "element": "C",
          "coord": [
            25.43790054321289,
            23.896499633789062,
            30.843399047851562
          ]
        },
        {
          "atom_index": 146170,
          "name": "OG",
          "element": "O",
          "coord": [
            25.541000366210938,
            23.944700241088867,
            30.92609977722168
          ]
        }
      ]
    },
    {
      "id": "EB:7",
      "chain": "EB",
      "resseq": 7,
      "icode": "",
      "resname": "ALA",
      "hetflag": " ",
      "sasa": 0.0,
      "atoms": [
        {
          "atom_index": 146171,
          "name": "N",
          "element": "N",
          "coord": [
            25.380399703979492,
            23.671899795532227,
            30.581499099731445
          ]
        },
        {
          "atom_index": 146172,
          "name": "CA",
          "element": "C",
          "coord": [
            25.282699584960938,
            23.591899871826172,
            30.510900497436523
          ]
        },
        {
          "atom_index": 146173,
          "name": "C",
          "element": "C",
          "coord": [
            25.316699981689453,
            23.444499969482422,
            30.514699935913086
          ]
        },
        {
          "atom_index": 146174,
          "name": "O",
          "element": "O",
          "coord": [
            25.22559928894043,
            23.362499237060547,
            30.525100708007812
          ]
        },
        {
          "atom_index": 146175,
          "name": "CB",
          "element": "C",
          "coord": [
            25.269800186157227,
            23.636699676513672,
            30.366199493408203
          ]
        }
      ]
    },
    {
      "id": "EB:8",
      "chain": "EB",
      "resseq": 8,
      "icode": "",
      "resname": "LYS",
      "hetflag": " ",
      "sasa": 0.0,
      "atoms": [
        {
          "atom_index": 146176,
          "name": "N",
          "element": "N",
          "coord": [
            25.445600509643555,
            23.40850067138672,
            30.50950050354004
          ]
        },
        {
          "atom_index": 146177,
          "name": "CA",
          "element": "C",
          "coord": [
            25.482799530029297,
            23.26729965209961,
            30.524799346923828
          ]
        },
        {
          "atom_index": 146178,
          "name": "C",
          "element": "C",
          "coord": [
            25.44260025024414,
            23.212400436401367,
            30.660999298095703
          ]
        },
        {
          "atom_index": 146179,
          "name": "O",
          "element": "O",
          "coord": [
            25.390199661254883,
            23.100500106811523,
            30.671199798583984
          ]
        },
        {
          "atom_index": 146180,
          "name": "CB",
          "element": "C",
          "coord": [
            25.63279914855957,
            23.247400283813477,
            30.50629997253418
          ]
        },
        {
          "atom_index": 146181,
          "name": "CG",
          "element": "C",
          "coord": [
            25.683900833129883,
            23.262800216674805,
            30.365699768066406
          ]
        },
        {
          "atom_index": 146182,
          "name": "CD",
          "element": "C",
          "coord": [
            25.832300186157227,
            23.231000900268555,
            30.359699249267578
          ]
        },
        {
          "atom_index": 146183,
          "name": "CE",
          "element": "C",
          "coord": [
            25.890300750732422,
            23.258499145507812,
            30.222200393676758
          ]
        },
        {
          "atom_index": 146184,
          "name": "NZ",
          "element": "N",
          "coord": [
            25.841299057006836,
            23.1643009185791,
            30.11870002746582
          ]
        }
      ]
    },
    {
      "id": "EB:9",
      "chain": "EB",
      "resseq": 9,
      "icode": "",
      "resname": "LYS",
      "hetflag": " ",
      "sasa": 0.0,
      "atoms": [
        {
          "atom_index": 146185,
          "name": "N",
          "element": "N",
          "coord": [
            25.46540069580078,
            23.29010009765625,
            30.766700744628906
          ]
        },
        {
          "atom_index": 146186,
          "name": "CA",
          "element": "C",
          "coord": [
            25.443300247192383,
            23.23699951171875,
            30.900400161743164
          ]
        },
        {
          "atom_index": 146187,
          "name": "C",
          "element": "C",
          "coord": [
            25.29560089111328,
            23.219900131225586,
            30.929800033569336
          ]
        },
        {
          "atom_index": 146188,
          "name": "O",
          "element": "O",
          "coord": [
            25.255599975585938,
            23.12179946899414,
            30.992700576782227
          ]
        },
        {
          "atom_index": 146189,
          "name": "CB",
          "element": "C",
          "coord": [
            25.50790023803711,
            23.3262996673584,
            31.004499435424805
          ]
        },
        {
          "atom_index": 146190,
          "name": "CG",
          "element": "C",
          "coord": [
            25.523799896240234,
            23.259899139404297,
            31.13800048828125
          ]
        },
        {
          "atom_index": 146191,
          "name": "CD",
          "element": "C",
          "coord": [
            25.628000259399414,
            23.331600189208984,
            31.219900131225586
          ]
        },
        {
          "atom_index": 146192,
          "name": "CE",
          "element": "C",
          "coord": [
            25.58839988708496,
            23.337200164794922,
            31.36520004272461
          ]
        },
        {
          "atom_index": 146193,
          "name": "NZ",
          "element": "N",
          "coord": [
            25.588300704956055,
            23.201799392700195,
            31.423500061035156
          ]
        }
      ]
    },
    {
      "id": "EB:10",
      "chain": "EB",
      "resseq": 10,
      "icode": "",
      "resname": "ARG",
      "hetflag": " ",
      "sasa": 0.0,
      "atoms": [
        {
          "atom_index": 146194,
          "name": "N",
          "element": "N",
          "coord": [
            25.21179962158203,
            23.30970001220703,
            30.881500244140625
          ]
        },
        {
          "atom_index": 146195,
          "name": "CA",
          "element": "C",
          "coord": [
            25.069400787353516,
            23.287200927734375,
            30.895999908447266
          ]
        },
        {
          "atom_index": 146196,
          "name": "C",
          "element": "C",
          "coord": [
            25.013700485229492,
            23.21489906311035,
            30.773799896240234
          ]
        },
        {
          "atom_index": 146197,
          "name": "O",
          "element": "O",
          "coord": [
            24.89229965209961,
            23.207599639892578,
            30.7544002532959
          ]
        },
        {
          "atom_index": 146198,
          "name": "CB",
          "element": "C",
          "coord": [
            24.997699737548828,
            23.419700622558594,
            30.926599502563477
          ]
        },
        {
          "atom_index": 146199,
          "name": "CG",
          "element": "C",
          "coord": [
            24.86199951171875,
            23.404199600219727,
            30.994400024414062
          ]
        },
        {
          "atom_index": 146200,
          "name": "CD",
          "element": "C",
          "coord": [
            24.7987003326416,
            23.53350067138672,
            31.027299880981445
          ]
        },
        {
          "atom_index": 146201,
          "name": "NE",
          "element": "N",
          "coord": [
            24.843700408935547,
            23.58970069885254,
            31.152599334716797
          ]
        },
        {
          "atom_index": 146202,
          "name": "CZ",
          "element": "C",
          "coord": [
            24.77869987487793,
            23.572200775146484,
            31.266799926757812
          ]
        },
        {
          "atom_index": 146203,
          "name": "NH1",
          "element": "N",
          "coord": [
            24.66670036315918,
            23.502399444580078,
            31.268800735473633
          ]
        },
        {
          "atom_index": 146204,
          "name": "NH2",
          "element": "N",
          "coord": [
            24.824199676513672,
            23.625699996948242,
            31.378400802612305
          ]
        }
      ]
    },
    {
      "id": "EB:11",
      "chain": "EB",
      "resseq": 11,
      "icode": "",
      "resname": "ALA",
      "hetflag": " ",
      "sasa": 0.0,
      "atoms": [
        {
          "atom_index": 146205,
          "name": "N",
          "element": "N",
          "coord": [
            25.100299835205078,
            23.16029930114746,
            30.690399169921875
          ]
        },
        {
          "atom_index": 146206,
          "name": "CA",
          "element": "C",
          "coord": [
            25.05660057067871,
            23.05389976501465,
            30.6023006439209
          ]
        },
        {
          "atom_index": 146207,
          "name": "C",
          "element": "C",
          "coord": [
            25.08139991760254,
            22.915599822998047,
            30.66010093688965
          ]
        },
        {
          "atom_index": 146208,
          "name": "O",
          "element": "O",
          "coord": [
            25.013999938964844,
            22.820600509643555,
            30.61949920654297
          ]
        },
        {
          "atom_index": 146209,
          "name": "CB",
          "element": "C",
          "coord": [
            25.12619972229004,
            23.06529998779297,
            30.467199325561523
          ]
        }
      ]
    },
    {
      "id": "EB:12",
      "chain": "EB",
      "resseq": 12,
      "icode": "",
      "resname": "ILE",
      "hetflag": " ",
      "sasa": 0.0,
      "atoms": [
        {
          "atom_index": 146210,
          "name": "N",
          "element": "N",
          "coord": [
            25.17690086364746,
            22.900999069213867,
            30.752099990844727
          ]
        },
        {
          "atom_index": 146211,
          "name": "CA",
          "element": "C",
          "coord": [
            25.191999435424805,
            22.772899627685547,
            30.821399688720703
          ]
        },
        {
          "atom_index": 146212,
          "name": "C",
          "element": "C",
          "coord": [
            25.13290023803711,
            22.77429962158203,
            30.96139907836914
          ]
        },
        {
          "atom_index": 146213,
          "name": "O",
          "element": "O",
          "coord": [
            25.135099411010742,
            22.671300888061523,
            31.029199600219727
          ]
        },
        {
          "atom_index": 146214,
          "name": "CB",
          "element": "C",
          "coord": [
            25.33810043334961,
            22.726200103759766,
            30.828399658203125
          ]
        },
        {
          "atom_index": 146215,
          "name": "CG1",
          "element": "C",
          "coord": [
            25.415800094604492,
            22.8075008392334,
            30.929399490356445
          ]
        },
        {
          "atom_index": 146216,
          "name": "CG2",
          "element": "C",
          "coord": [
            25.403499603271484,
            22.74049949645996,
            30.694599151611328
          ]
        },
        {
          "atom_index": 146217,
          "name": "CD1",
          "element": "C",
          "coord": [
            25.55139923095703,
            22.750600814819336,
            30.955299377441406
          ]
        }
      ]
    },
    {
      "id": "EB:13",
      "chain": "EB",
      "resseq": 13,
      "icode": "",
      "resname": "GLN",
      "hetflag": " ",
      "sasa": 0.0,
      "atoms": [
        {
          "atom_index": 146218,
          "name": "N",
          "element": "N",
          "coord": [
            25.080799102783203,
            22.88759994506836,
            31.00749969482422
          ]
        },
        {
          "atom_index": 146219,
          "name": "CA",
          "element": "C",
          "coord": [
            24.983999252319336,
            22.8882999420166,
            31.116500854492188
          ]
        },
        {
          "atom_index": 146220,
          "name": "C",
          "element": "C",
          "coord": [
            24.84149932861328,
            22.880699157714844,
            31.06570053100586
          ]
        },
        {
          "atom_index": 146221,
          "name": "O",
          "element": "O",
          "coord": [
            24.750699996948242,
            22.93269920349121,
            31.130699157714844
          ]
        },
        {
          "atom_index": 146222,
          "name": "CB",
          "element": "C",
          "coord": [
            24.999900817871094,
            23.012300491333008,
            31.204500198364258
          ]
        },
        {
          "atom_index": 146223,
          "name": "CG",
          "element": "C",
          "coord": [
            25.114299774169922,
            23.010499954223633,
            31.304100036621094
          ]
        },
        {
          "atom_index": 146224,
          "name": "CD",
          "element": "C",
          "coord": [
            25.157499313354492,
            23.15049934387207,
            31.347400665283203
          ]
        },
        {
          "atom_index": 146225,
          "name": "OE1",
          "element": "O",
          "coord": [
            25.074899673461914,
            23.239099502563477,
            31.366899490356445
          ]
        },
        {
          "atom_index": 146226,
          "name": "NE2",
          "element": "N",
          "coord": [
            25.28730010986328,
            23.17009925842285,
            31.362600326538086
          ]
        }
      ]
    },
    {
      "id": "EB:14",
      "chain": "EB",
      "resseq": 14,
      "icode": "",
      "resname": "SER",
      "hetflag": " ",
      "sasa": 0.0,
      "atoms": [
        {
          "atom_index": 146227,
          "name": "N",
          "element": "N",
          "coord": [
            24.819400787353516,
            22.821300506591797,
            30.949899673461914
          ]
        },
        {
          "atom_index": 146228,
          "name": "CA",
          "element": "C",
          "coord": [
            24.684600830078125,
            22.80120086669922,
            30.899599075317383
          ]
        },
        {
          "atom_index": 146229,
          "name": "C",
          "element": "C",
          "coord": [
            24.647600173950195,
            22.65519905090332,
            30.882200241088867
          ]
        },
        {
          "atom_index": 146230,
          "name": "O",
          "element": "O",
          "coord": [
            24.535499572753906,
            22.617399215698242,
            30.913999557495117
          ]
        },
        {
          "atom_index": 146231,
          "name": "CB",
          "element": "C",
          "coord": [
            24.666200637817383,
            22.87190055847168,
            30.767099380493164
          ]
        },
        {
          "atom_index": 146232,
          "name": "OG",
          "element": "O",
          "coord": [
            24.540599822998047,
            22.837499618530273,
            30.71299934387207
          ]
        }
      ]
    },
    {
      "id": "EB:15",
      "chain": "EB",
      "resseq": 15,
      "icode": "",
      "resname": "GLU",
      "hetflag": " ",
      "sasa": 0.0,
      "atoms": [
        {
          "atom_index": 146233,
          "name": "N",
          "element": "N",
          "coord": [
            24.738399505615234,
            22.571300506591797,
            30.83289909362793
          ]
        },
        {
          "atom_index": 146234,
          "name": "CA",
          "element": "C",
          "coord": [
            24.710500717163086,
            22.428300857543945,
            30.82990074157715
          ]
        },
        {
          "atom_index": 146235,
          "name": "C",
          "element": "C",
          "coord": [
            24.707799911499023,
            22.370899200439453,
            30.970399856567383
          ]
        },
        {
          "atom_index": 146236,
          "name": "O",
          "element": "O",
          "coord": [
            24.623899459838867,
            22.285200119018555,
            31.00189971923828
          ]
        },
        {
          "atom_index": 146237,
          "name": "CB",
          "element": "C",
          "coord": [
            24.81450080871582,
            22.355499267578125,
            30.745800018310547
          ]
        },
        {
          "atom_index": 146238,
          "name": "CG",
          "element": "C",
          "coord": [
            24.791799545288086,
            22.364700317382812,
            30.596399307250977
          ]
        },
        {
          "atom_index": 146239,
          "name": "CD",
          "element": "C",
          "coord": [
            24.666200637817383,
            22.294200897216797,
            30.550500869750977
          ]
        },
        {
          "atom_index": 146240,
          "name": "OE1",
          "element": "O",
          "coord": [
            24.67259979248047,
            22.172800064086914,
            30.52280044555664
          ]
        },
        {
          "atom_index": 146241,
          "name": "OE2",
          "element": "O",
          "coord": [
            24.56100082397461,
            22.36009979248047,
            30.54050064086914
          ]
        }
      ]
    },
    {
      "id": "EB:16",
      "chain": "EB",
      "resseq": 16,
      "icode": "",
      "resname": "LYS",
      "hetflag": " ",
      "sasa": 0.0,
      "atoms": [
        {
          "atom_index": 146242,
          "name": "N",
          "element": "N",
          "coord": [
            24.797000885009766,
            22.4197998046875,
            31.056900024414062
          ]
        },
        {
          "atom_index": 146243,
          "name": "CA",
          "element": "C",
          "coord": [
            24.801000595092773,
            22.379199981689453,
            31.1968994140625
          ]
        },
        {
          "atom_index": 146244,
          "name": "C",
          "element": "C",
          "coord": [
            24.673900604248047,
            22.417200088500977,
            31.270999908447266
          ]
        },
        {
          "atom_index": 146245,
          "name": "O",
          "element": "O",
          "coord": [
            24.643800735473633,
            22.35770034790039,
            31.374399185180664
          ]
        },
        {
          "atom_index": 146246,
          "name": "CB",
          "element": "C",
          "coord": [
            24.9237003326416,
            22.441600799560547,
            31.264400482177734
          ]
        },
        {
          "atom_index": 146247,
          "name": "CG",
          "element": "C",
          "coord": [
            24.962499618530273,
            22.384700775146484,
            31.40049934387207
          ]
        },
        {
          "atom_index": 146248,
          "name": "CD",
          "element": "C",
          "coord": [
            25.05030059814453,
            22.481800079345703,
            31.4783992767334
          ]
        },
        {
          "atom_index": 146249,
          "name": "CE",
          "element": "C",
          "coord": [
            25.08329963684082,
            22.43239974975586,
            31.619300842285156
          ]
        },
        {
          "atom_index": 146250,
          "name": "NZ",
          "element": "N",
          "coord": [
            24.97010040283203,
            22.438199996948242,
            31.716100692749023
          ]
        }
      ]
    },
    {
      "id": "EB:17",
      "chain": "EB",
      "resseq": 17,
      "icode": "",
      "resname": "ALA",
      "hetflag": " ",
      "sasa": 0.0,
      "atoms": [
        {
          "atom_index": 146251,
          "name": "N",
          "element": "N",
          "coord": [
            24.597000122070312,
            22.51219940185547,
            31.219999313354492
          ]
        },
        {
          "atom_index": 146252,
          "name": "CA",
          "element": "C",
          "coord": [
            24.465700149536133,
            22.53660011291504,
            31.275699615478516
          ]
        },
        {
          "atom_index": 146253,
          "name": "C",
          "element": "C",
          "coord": [
            24.354299545288086,
            22.4689998626709,
            31.198400497436523
          ]
        },
        {
          "atom_index": 146254,
          "name": "O",
          "element": "O",
          "coord": [
            24.25079917907715,
            22.43829917907715,
            31.257699966430664
          ]
        },
        {
          "atom_index": 146255,
          "name": "CB",
          "element": "C",
          "coord": [
            24.4375,
            22.686100006103516,
            31.282699584960938
          ]
        }
      ]
    },
    {
      "id": "EB:18",
      "chain": "EB",
      "resseq": 18,
      "icode": "",
      "resname": "ARG",
      "hetflag": " ",
      "sasa": 0.0,
      "atoms": [
        {
          "atom_index": 146256,
          "name": "N",
          "element": "N",
          "coord": [
            24.37220001220703,
            22.441699981689453,
            31.06909942626953
          ]
        },
        {
          "atom_index": 146257,
          "name": "CA",
          "element": "C",
          "coord": [
            24.263599395751953,
            22.37980079650879,
            30.993900299072266
          ]
        },
        {
          "atom_index": 146258,
          "name": "C",
          "element": "C",
          "coord": [
            24.244800567626953,
            22.234699249267578,
            31.033000946044922
          ]
        },
        {
          "atom_index": 146259,
          "name": "O",
          "element": "O",
          "coord": [
            24.13129997253418,
            22.18670082092285,
            31.039400100708008
          ]
        },
        {
          "atom_index": 146260,
          "name": "CB",
          "element": "C",
          "coord": [
            24.288000106811523,
            22.388599395751953,
            30.844100952148438
          ]
        },
        {
          "atom_index": 146261,
          "name": "CG",
          "element": "C",
          "coord": [
            24.167200088500977,
            22.34480094909668,
            30.76409912109375
          ]
        },
        {
          "atom_index": 146262,
          "name": "CD",
          "element": "C",
          "coord": [
            24.196199417114258,
            22.33289909362793,
            30.618000030517578
          ]
        },
        {
          "atom_index": 146263,
          "name": "NE",
          "element": "N",
          "coord": [
            24.311599731445312,
            22.24880027770996,
            30.594100952148438
          ]
        },
        {
          "atom_index": 146264,
          "name": "CZ",
          "element": "C",
          "coord": [
            24.319000244140625,
            22.162200927734375,
            30.49449920654297
          ]
        },
        {
          "atom_index": 146265,
          "name": "NH1",
          "element": "N",
          "coord": [
            24.216999053955078,
            22.149599075317383,
            30.411399841308594
          ]
        },
        {
          "atom_index": 146266,
          "name": "NH2",
          "element": "N",
          "coord": [
            24.427600860595703,
            22.088699340820312,
            30.478200912475586
          ]
        }
      ]
    },
    {
      "id": "EB:19",
      "chain": "EB",
      "resseq": 19,
      "icode": "",
      "resname": "LYS",
      "hetflag": " ",
      "sasa": 0.0,
      "atoms": [
        {
          "atom_index": 146267,
          "name": "N",
          "element": "N",
          "coord": [
            24.354400634765625,
            22.164100646972656,
            31.061100006103516
          ]
        },
        {
          "atom_index": 146268,
          "name": "CA",
          "element": "C",
          "coord": [
            24.34269905090332,
            22.023700714111328,
            31.099300384521484
          ]
        },
        {
          "atom_index": 146269,
          "name": "C",
          "element": "C",
          "coord": [
            24.266700744628906,
            22.008399963378906,
            31.229999542236328
          ]
        },
        {
          "atom_index": 146270,
          "name": "O",
          "element": "O",
          "coord": [
            24.17490005493164,
            21.92569923400879,
            31.24020004272461
          ]
        },
        {
          "atom_index": 146271,
          "name": "CB",
          "element": "C",
          "coord": [
            24.48080062866211,
            21.96109962463379,
            31.110000610351562
          ]
        },
        {
          "atom_index": 146272,
          "name": "CG",
          "element": "C",
          "coord": [
            24.547000885009766,
            21.947099685668945,
            30.976699829101562
          ]
        },
        {
          "atom_index": 146273,
          "name": "CD",
          "element": "C",
          "coord": [
            24.679500579833984,
            21.878700256347656,
            30.989099502563477
          ]
        },
        {
          "atom_index": 146274,
          "name": "CE",
          "element": "C",
          "coord": [
            24.721200942993164,
            21.819000244140625,
            30.856700897216797
          ]
        },
        {
          "atom_index": 146275,
          "name": "NZ",
          "element": "N",
          "coord": [
            24.672300338745117,
            21.679399490356445,
            30.84320068359375
          ]
        }
      ]
    },
    {
      "id": "EB:20",
      "chain": "EB",
      "resseq": 20,
      "icode": "",
      "resname": "HIS",
      "hetflag": " ",
      "sasa": 0.0,
      "atoms": [
        {
          "atom_index": 146276,
          "name": "N",
          "element": "N",
          "coord": [
            24.296199798583984,
            22.093900680541992,
            31.327199935913086
          ]
        },
        {
          "atom_index": 146277,
          "name": "CA",
          "element": "C",
          "coord": [
            24.225299835205078,
            22.086200714111328,
            31.45359992980957
          ]
        },
        {
          "atom_index": 146278,
          "name": "C",
          "element": "C",
          "coord": [
            24.082500457763672,
            22.136699676513672,
            31.439699172973633
          ]
        },
        {
          "atom_index": 146279,
          "name": "O",
          "element": "O",
          "coord": [
            23.989999771118164,
            22.078399658203125,
            31.497699737548828
          ]
        },
        {
          "atom_index": 146280,
          "name": "CB",
          "element": "C",
          "coord": [
            24.299400329589844,
            22.16390037536621,
            31.56100082397461
          ]
        },
        {
          "atom_index": 146281,
          "name": "CG",
          "element": "C",
          "coord": [
            24.212099075317383,
            22.20319938659668,
            31.67449951171875
          ]
        },
        {
          "atom_index": 146282,
          "name": "ND1",
          "element": "N",
          "coord": [
            24.179800033569336,
            22.333999633789062,
            31.701799392700195
          ]
        },
        {
          "atom_index": 146283,
          "name": "CD2",
          "element": "C",
          "coord": [
            24.146499633789062,
            22.12849998474121,
            31.765899658203125
          ]
        },
        {
          "atom_index": 146284,
          "name": "CE1",
          "element": "C",
          "coord": [
            24.09910011291504,
            22.33839988708496,
            31.80620002746582
          ]
        },
        {
          "atom_index": 146285,
          "name": "NE2",
          "element": "N",
          "coord": [
            24.07710075378418,
            22.21489906311035,
            31.846799850463867
          ]
        }
      ]
    },
    {
      "id": "EB:21",
      "chain": "EB",
      "resseq": 21,
      "icode": "",
      "resname": "ASN",
      "hetflag": " ",
      "sasa": 0.0,
      "atoms": [
        {
          "atom_index": 146286,
          "name": "N",
          "element": "N",
          "coord": [
            24.06060028076172,
            22.240999221801758,
            31.360000610351562
          ]
        },
        {
          "atom_index": 146287,
          "name": "CA",
          "element": "C",
          "coord": [
            23.92490005493164,
            22.290599822998047,
            31.34280014038086
          ]
        },
        {
          "atom_index": 146288,
          "name": "C",
          "element": "C",
          "coord": [
            23.840299606323242,
            22.20359992980957,
            31.251800537109375
          ]
        },
        {
          "atom_index": 146289,
          "name": "O",
          "element": "O",
          "coord": [
            23.721099853515625,
            22.231800079345703,
            31.236600875854492
          ]
        },
        {
          "atom_index": 146290,
          "name": "CB",
          "element": "C",
          "coord": [
            23.92609977722168,
            22.432600021362305,
            31.288299560546875
          ]
        },
        {
          "atom_index": 146291,
          "name": "CG",
          "element": "C",
          "coord": [
            23.90850067138672,
            22.534099578857422,
            31.39579963684082
          ]
        },
        {
          "atom_index": 146292,
          "name": "OD1",
          "element": "O",
          "coord": [
            23.864999771118164,
            22.50189971923828,
            31.50510025024414
          ]
        },
        {
          "atom_index": 146293,
          "name": "ND2",
          "element": "N",
          "coord": [
            23.943199157714844,
            22.65760040283203,
            31.366899490356445
          ]
        }
      ]
    },
    {
      "id": "EB:22",
      "chain": "EB",
      "resseq": 22,
      "icode": "",
      "resname": "ALA",
      "hetflag": " ",
      "sasa": 0.0,
      "atoms": [
        {
          "atom_index": 146294,
          "name": "N",
          "element": "N",
          "coord": [
            23.89780044555664,
            22.101999282836914,
            31.188400268554688
          ]
        },
        {
          "atom_index": 146295,
          "name": "CA",
          "element": "C",
          "coord": [
            23.81599998474121,
            22.005599975585938,
            31.11669921875
          ]
        },
        {
          "atom_index": 146296,
          "name": "C",
          "element": "C",
          "coord": [
            23.792600631713867,
            21.8789005279541,
            31.195899963378906
          ]
        },
        {
          "atom_index": 146297,
          "name": "O",
          "element": "O",
          "coord": [
            23.682899475097656,
            21.821699142456055,
            31.187400817871094
          ]
        },
        {
          "atom_index": 146298,
          "name": "CB",
          "element": "C",
          "coord": [
            23.880599975585938,
            21.9689998626709,
            30.983299255371094
          ]
        }
      ]
    },
    {
      "id": "EB:23",
      "chain": "EB",
      "resseq": 23,
      "icode": "",
      "resname": "SER",
      "hetflag": " ",
      "sasa": 0.0,
      "atoms": [
        {
          "atom_index": 146299,
          "name": "N",
          "element": "N",
          "coord": [
            23.888500213623047,
            21.84079933166504,
            31.280500411987305
          ]
        },
        {
          "atom_index": 146300,
          "name": "CA",
          "element": "C",
          "coord": [
            23.865299224853516,
            21.73069953918457,
            31.37299919128418
          ]
        },
        {
          "atom_index": 146301,
          "name": "C",
          "element": "C",
          "coord": [
            23.754499435424805,
            21.765300750732422,
            31.47089958190918
          ]
        },
        {
          "atom_index": 146302,
          "name": "O",
          "element": "O",
          "coord": [
            23.65329933166504,
            21.694299697875977,
            31.480199813842773
          ]
        },
        {
          "atom_index": 146303,
          "name": "CB",
          "element": "C",
          "coord": [
            23.993799209594727,
            21.695999145507812,
            31.447099685668945
          ]
        },
        {
          "atom_index": 146304,
          "name": "OG",
          "element": "O",
          "coord": [
            24.09480094909668,
            21.655799865722656,
            31.35700035095215
          ]
        }
      ]
    },
    {
      "id": "EB:24",
      "chain": "EB",
      "resseq": 24,
      "icode": "",
      "resname": "ARG",
      "hetflag": " ",
      "sasa": 0.0,
      "atoms": [
        {
          "atom_index": 146305,
          "name": "N",
          "element": "N",
          "coord": [
            23.770000457763672,
            21.87579917907715,
            31.542699813842773
          ]
        },
        {
          "atom_index": 146306,
          "name": "CA",
          "element": "C",
          "coord": [
            23.673900604248047,
            21.9060001373291,
            31.647199630737305
          ]
        },
        {
          "atom_index": 146307,
          "name": "C",
          "element": "C",
          "coord": [
            23.5403995513916,
            21.951900482177734,
            31.594100952148438
          ]
        },
        {
          "atom_index": 146308,
          "name": "O",
          "element": "O",
          "coord": [
            23.45240020751953,
            21.979700088500977,
            31.675100326538086
          ]
        },
        {
          "atom_index": 146309,
          "name": "CB",
          "element": "C",
          "coord": [
            23.727699279785156,
            22.01289939880371,
            31.74020004272461
          ]
        },
        {
          "atom_index": 146310,
          "name": "CG",
          "element": "C",
          "coord": [
            23.842599868774414,
            21.967599868774414,
            31.823400497436523
          ]
        },
        {
          "atom_index": 146311,
          "name": "CD",
          "element": "C",
          "coord": [
            23.79490089416504,
            21.90290069580078,
            31.95009994506836
          ]
        },
        {
          "atom_index": 146312,
          "name": "NE",
          "element": "N",
          "coord": [
            23.904300689697266,
            21.88330078125,
            32.04359817504883
          ]
        },
        {
          "atom_index": 146313,
          "name": "CZ",
          "element": "C",
          "coord": [
            23.98900032043457,
            21.781700134277344,
            32.037601470947266
          ]
        },
        {
          "atom_index": 146314,
          "name": "NH1",
          "element": "N",
          "coord": [
            23.977100372314453,
            21.689599990844727,
            31.943300247192383
          ]
        },
        {
          "atom_index": 146315,
          "name": "NH2",
          "element": "N",
          "coord": [
            24.085800170898438,
            21.7716007232666,
            32.12649917602539
          ]
        }
      ]
    },
    {
      "id": "EB:25",
      "chain": "EB",
      "resseq": 25,
      "icode": "",
      "resname": "ARG",
      "hetflag": " ",
      "sasa": 0.0,
      "atoms": [
        {
          "atom_index": 146316,
          "name": "N",
          "element": "N",
          "coord": [
            23.5226993560791,
            21.963699340820312,
            31.463199615478516
          ]
        },
        {
          "atom_index": 146317,
          "name": "CA",
          "element": "C",
          "coord": [
            23.39299964904785,
            21.99329948425293,
            31.404800415039062
          ]
        },
        {
          "atom_index": 146318,
          "name": "C",
          "element": "C",
          "coord": [
            23.325899124145508,
            21.869300842285156,
            31.350400924682617
          ]
        },
        {
          "atom_index": 146319,
          "name": "O",
          "element": "O",
          "coord": [
            23.20330047607422,
            21.85460090637207,
            31.36210060119629
          ]
        },
        {
          "atom_index": 146320,
          "name": "CB",
          "element": "C",
          "coord": [
            23.40679931640625,
            22.095500946044922,
            31.292699813842773
          ]
        },
        {
          "atom_index": 146321,
          "name": "CG",
          "element": "C",
          "coord": [
            23.276500701904297,
            22.158599853515625,
            31.25309944152832
          ]
        },
        {
          "atom_index": 146322,
          "name": "CD",
          "element": "C",
          "coord": [
            23.30139923095703,
            22.288400650024414,
            31.18199920654297
          ]
        },
        {
          "atom_index": 146323,
          "name": "NE",
          "element": "N",
          "coord": [
            23.416500091552734,
            22.27630043029785,
            31.094499588012695
          ]
        },
        {
          "atom_index": 146324,
          "name": "CZ",
          "element": "C",
          "coord": [
            23.472400665283203,
            22.378299713134766,
            31.03230094909668
          ]
        },
        {
          "atom_index": 146325,
          "name": "NH1",
          "element": "N",
          "coord": [
            23.42329978942871,
            22.499900817871094,
            31.048599243164062
          ]
        },
        {
          "atom_index": 146326,
          "name": "NH2",
          "element": "N",
          "coord": [
            23.576799392700195,
            22.35810089111328,
            30.954099655151367
          ]
        }
      ]
    },
    {
      "id": "EB:26",
      "chain": "EB",
      "resseq": 26,
      "icode": "",
      "resname": "SER",
      "hetflag": " ",
      "sasa": 0.0,
      "atoms": [
        {
          "atom_index": 146327,
          "name": "N",
          "element": "N",
          "coord": [
            23.403799057006836,
            21.777799606323242,
            31.292699813842773
          ]
        },
        {
          "atom_index": 146328,
          "name": "CA",
          "element": "C",
          "coord": [
            23.3435001373291,
            21.653099060058594,
            31.25
          ]
        },
        {
          "atom_index": 146329,
          "name": "C",
          "element": "C",
          "coord": [
            23.303499221801758,
            21.566699981689453,
            31.368099212646484
          ]
        },
        {
          "atom_index": 146330,
          "name": "O",
          "element": "O",
          "coord": [
            23.210399627685547,
            21.486900329589844,
            31.354400634765625
          ]
        },
        {
          "atom_index": 146331,
          "name": "CB",
          "element": "C",
          "coord": [
            23.437999725341797,
            21.577899932861328,
            31.158100128173828
          ]
        },
        {
          "atom_index": 146332,
          "name": "OG",
          "element": "O",
          "coord": [
            23.42930030822754,
            21.629600524902344,
            31.02669906616211
          ]
        }
      ]
    },
    {
      "id": "EB:27",
      "chain": "EB",
      "resseq": 27,
      "icode": "",
      "resname": "MET",
      "hetflag": " ",
      "sasa": 0.0,
      "atoms": [
        {
          "atom_index": 146333,
          "name": "N",
          "element": "N",
          "coord": [
            23.368000030517578,
            21.584199905395508,
            31.483999252319336
          ]
        },
        {
          "atom_index": 146334,
          "name": "CA",
          "element": "C",
          "coord": [
            23.319599151611328,
            21.52079963684082,
            31.606700897216797
          ]
        },
        {
          "atom_index": 146335,
          "name": "C",
          "element": "C",
          "coord": [
            23.1781005859375,
            21.56570053100586,
            31.641300201416016
          ]
        },
        {
          "atom_index": 146336,
          "name": "O",
          "element": "O",
          "coord": [
            23.090499877929688,
            21.48349952697754,
            31.671199798583984
          ]
        },
        {
          "atom_index": 146337,
          "name": "CB",
          "element": "C",
          "coord": [
            23.414199829101562,
            21.552099227905273,
            31.721399307250977
          ]
        },
        {
          "atom_index": 146338,
          "name": "CG",
          "element": "C",
          "coord": [
            23.356399536132812,
            21.527099609375,
            31.856700897216797
          ]
        },
        {
          "atom_index": 146339,
          "name": "SD",
          "element": "S",
          "coord": [
            23.483400344848633,
            21.537700653076172,
            31.982900619506836
          ]
        },
        {
          "atom_index": 146340,
          "name": "CE",
          "element": "C",
          "coord": [
            23.478300094604492,
            21.711999893188477,
            32.02239990234375
          ]
        }
      ]
    },
    {
      "id": "EB:28",
      "chain": "EB",
      "resseq": 28,
      "icode": "",
      "resname": "MET",
      "hetflag": " ",
      "sasa": 0.0,
      "atoms": [
        {
          "atom_index": 146341,
          "name": "N",
          "element": "N",
          "coord": [
            23.152999877929688,
            21.69569969177246,
            31.632999420166016
          ]
        },
        {
          "atom_index": 146342,
          "name": "CA",
          "element": "C",
          "coord": [
            23.020599365234375,
            21.74880027770996,
            31.66189956665039
          ]
        },
        {
          "atom_index": 146343,
          "name": "C",
          "element": "C",
          "coord": [
            22.917800903320312,
            21.702600479125977,
            31.559600830078125
          ]
        },
        {
          "atom_index": 146344,
          "name": "O",
          "element": "O",
          "coord": [
            22.804399490356445,
            21.668899536132812,
            31.595699310302734
          ]
        },
        {
          "atom_index": 146345,
          "name": "CB",
          "element": "C",
          "coord": [
            23.027799606323242,
            21.90049934387207,
            31.666200637817383
          ]
        },
        {
          "atom_index": 146346,
          "name": "CG",
          "element": "C",
          "coord": [
            22.896699905395508,
            21.971500396728516,
            31.657499313354492
          ]
        },
        {
          "atom_index": 146347,
          "name": "SD",
          "element": "S",
          "coord": [
            22.925899505615234,
            22.146499633789062,
            31.676000595092773
          ]
        },
        {
          "atom_index": 146348,
          "name": "CE",
          "element": "C",
          "coord": [
            23.0492000579834,
            22.16790008544922,
            31.54949951171875
          ]
        }
      ]
    },
    {
      "id": "EB:29",
      "chain": "EB",
      "resseq": 29,
      "icode": "",
      "resname": "ARG",
      "hetflag": " ",
      "sasa": 0.0,
      "atoms": [
        {
          "atom_index": 146349,
          "name": "N",
          "element": "N",
          "coord": [
            22.956100463867188,
            21.696199417114258,
            31.432199478149414
          ]
        },
        {
          "atom_index": 146350,
          "name": "CA",
          "element": "C",
          "coord": [
            22.858600616455078,
            21.653099060058594,
            31.332199096679688
          ]
        },
        {
          "atom_index": 146351,
          "name": "C",
          "element": "C",
          "coord": [
            22.828100204467773,
            21.504199981689453,
            31.341899871826172
          ]
        },
        {
          "atom_index": 146352,
          "name": "O",
          "element": "O",
          "coord": [
            22.715299606323242,
            21.46299934387207,
            31.313499450683594
          ]
        },
        {
          "atom_index": 146353,
          "name": "CB",
          "element": "C",
          "coord": [
            22.906400680541992,
            21.68779945373535,
            31.1924991607666
          ]
        },
        {
          "atom_index": 146354,
          "name": "CG",
          "element": "C",
          "coord": [
            22.84510040283203,
            21.814300537109375,
            31.141000747680664
          ]
        },
        {
          "atom_index": 146355,
          "name": "CD",
          "element": "C",
          "coord": [
            22.9197998046875,
            21.86210060119629,
            31.020700454711914
          ]
        },
        {
          "atom_index": 146356,
          "name": "NE",
          "element": "N",
          "coord": [
            22.937299728393555,
            22.005800247192383,
            31.02400016784668
          ]
        },
        {
          "atom_index": 146357,
          "name": "CZ",
          "element": "C",
          "coord": [
            23.02739906311035,
            22.069799423217773,
            30.95170021057129
          ]
        },
        {
          "atom_index": 146358,
          "name": "NH1",
          "element": "N",
          "coord": [
            23.10689926147461,
            22.00160026550293,
            30.871200561523438
          ]
        },
        {
          "atom_index": 146359,
          "name": "NH2",
          "element": "N",
          "coord": [
            23.037599563598633,
            22.2012996673584,
            30.959800720214844
          ]
        }
      ]
    },
    {
      "id": "EB:30",
      "chain": "EB",
      "resseq": 30,
      "icode": "",
      "resname": "THR",
      "hetflag": " ",
      "sasa": 0.0,
      "atoms": [
        {
          "atom_index": 146360,
          "name": "N",
          "element": "N",
          "coord": [
            22.924999237060547,
            21.42300033569336,
            31.384300231933594
          ]
        },
        {
          "atom_index": 146361,
          "name": "CA",
          "element": "C",
          "coord": [
            22.895999908447266,
            21.284099578857422,
            31.417600631713867
          ]
        },
        {
          "atom_index": 146362,
          "name": "C",
          "element": "C",
          "coord": [
            22.79680061340332,
            21.274900436401367,
            31.53230094909668
          ]
        },
        {
          "atom_index": 146363,
          "name": "O",
          "element": "O",
          "coord": [
            22.697399139404297,
            21.201400756835938,
            31.524599075317383
          ]
        },
        {
          "atom_index": 146364,
          "name": "CB",
          "element": "C",
          "coord": [
            23.02560043334961,
            21.211700439453125,
            31.451400756835938
          ]
        },
        {
          "atom_index": 146365,
          "name": "OG1",
          "element": "O",
          "coord": [
            23.100900650024414,
            21.1919002532959,
            31.33169937133789
          ]
        },
        {
          "atom_index": 146366,
          "name": "CG2",
          "element": "C",
          "coord": [
            22.99959945678711,
            21.079700469970703,
            31.51460075378418
          ]
        }
      ]
    },
    {
      "id": "EB:31",
      "chain": "EB",
      "resseq": 31,
      "icode": "",
      "resname": "PHE",
      "hetflag": " ",
      "sasa": 0.0,
      "atoms": [
        {
          "atom_index": 146367,
          "name": "N",
          "element": "N",
          "coord": [
            22.81879997253418,
            21.352500915527344,
            31.63759994506836
          ]
        },
        {
          "atom_index": 146368,
          "name": "CA",
          "element": "C",
          "coord": [
            22.728200912475586,
            21.33989906311035,
            31.750699996948242
          ]
        },
        {
          "atom_index": 146369,
          "name": "C",
          "element": "C",
          "coord": [
            22.592599868774414,
            21.404499053955078,
            31.727800369262695
          ]
        },
        {
          "atom_index": 146370,
          "name": "O",
          "element": "O",
          "coord": [
            22.50320053100586,
            21.384300231933594,
            31.80970001220703
          ]
        },
        {
          "atom_index": 146371,
          "name": "CB",
          "element": "C",
          "coord": [
            22.790300369262695,
            21.398000717163086,
            31.876100540161133
          ]
        },
        {
          "atom_index": 146372,
          "name": "CG",
          "element": "C",
          "coord": [
            22.877500534057617,
            21.302900314331055,
            31.94770050048828
          ]
        },
        {
          "atom_index": 146373,
          "name": "CD1",
          "element": "C",
          "coord": [
            22.998199462890625,
            21.26569938659668,
            31.89459991455078
          ]
        },
        {
          "atom_index": 146374,
          "name": "CD2",
          "element": "C",
          "coord": [
            22.838199615478516,
            21.249300003051758,
            32.067100524902344
          ]
        },
        {
          "atom_index": 146375,
          "name": "CE1",
          "element": "C",
          "coord": [
            23.07900047302246,
            21.177900314331055,
            31.95989990234375
          ]
        },
        {
          "atom_index": 146376,
          "name": "CE2",
          "element": "C",
          "coord": [
            22.918399810791016,
            21.160600662231445,
            32.13290023803711
          ]
        },
        {
          "atom_index": 146377,
          "name": "CZ",
          "element": "C",
          "coord": [
            23.039199829101562,
            21.125200271606445,
            32.0791015625
          ]
        }
      ]
    },
    {
      "id": "EB:32",
      "chain": "EB",
      "resseq": 32,
      "icode": "",
      "resname": "ILE",
      "hetflag": " ",
      "sasa": 0.0,
      "atoms": [
        {
          "atom_index": 146378,
          "name": "N",
          "element": "N",
          "coord": [
            22.574399948120117,
            21.481599807739258,
            31.621299743652344
          ]
        },
        {
          "atom_index": 146379,
          "name": "CA",
          "element": "C",
          "coord": [
            22.438600540161133,
            21.519699096679688,
            31.58300018310547
          ]
        },
        {
          "atom_index": 146380,
          "name": "C",
          "element": "C",
          "coord": [
            22.3794002532959,
            21.417200088500977,
            31.4867000579834
          ]
        },
        {
          "atom_index": 146381,
          "name": "O",
          "element": "O",
          "coord": [
            22.25749969482422,
            21.394899368286133,
            31.4862003326416
          ]
        },
        {
          "atom_index": 146382,
          "name": "CB",
          "element": "C",
          "coord": [
            22.437599182128906,
            21.66080093383789,
            31.522899627685547
          ]
        },
        {
          "atom_index": 146383,
          "name": "CG1",
          "element": "C",
          "coord": [
            22.496700286865234,
            21.758100509643555,
            31.622400283813477
          ]
        },
        {
          "atom_index": 146384,
          "name": "CG2",
          "element": "C",
          "coord": [
            22.29829978942871,
            21.708799362182617,
            31.496999740600586
          ]
        },
        {
          "atom_index": 146385,
          "name": "CD1",
          "element": "C",
          "coord": [
            22.537700653076172,
            21.887500762939453,
            31.561100006103516
          ]
        }
      ]
    },
    {
      "id": "EB:33",
      "chain": "EB",
      "resseq": 33,
      "icode": "",
      "resname": "LYS",
      "hetflag": " ",
      "sasa": 0.0,
      "atoms": [
        {
          "atom_index": 146386,
          "name": "N",
          "element": "N",
          "coord": [
            22.46430015563965,
            21.348800659179688,
            31.409299850463867
          ]
        },
        {
          "atom_index": 146387,
          "name": "CA",
          "element": "C",
          "coord": [
            22.416099548339844,
            21.240400314331055,
            31.324499130249023
          ]
        },
        {
          "atom_index": 146388,
          "name": "C",
          "element": "C",
          "coord": [
            22.361000061035156,
            21.125099182128906,
            31.40679931640625
          ]
        },
        {
          "atom_index": 146389,
          "name": "O",
          "element": "O",
          "coord": [
            22.270200729370117,
            21.055299758911133,
            31.36199951171875
          ]
        },
        {
          "atom_index": 146390,
          "name": "CB",
          "element": "C",
          "coord": [
            22.527999877929688,
            21.191299438476562,
            31.23270034790039
          ]
        },
        {
          "atom_index": 146391,
          "name": "CG",
          "element": "C",
          "coord": [
            22.48200035095215,
            21.099599838256836,
            31.120100021362305
          ]
        },
        {
          "atom_index": 146392,
          "name": "CD",
          "element": "C",
          "coord": [
            22.355899810791016,
            21.15220069885254,
            31.05109977722168
          ]
        },
        {
          "atom_index": 146393,
          "name": "CE",
          "element": "C",
          "coord": [
            22.287900924682617,
            21.044599533081055,
            30.967100143432617
          ]
        },
        {
          "atom_index": 146394,
          "name": "NZ",
          "element": "N",
          "coord": [
            22.187299728393555,
            21.10140037536621,
            30.873899459838867
          ]
        }
      ]
    },
    {
      "id": "EB:34",
      "chain": "EB",
      "resseq": 34,
      "icode": "",
      "resname": "LYS",
      "hetflag": " ",
      "sasa": 0.0,
      "atoms": [
        {
          "atom_index": 146395,
          "name": "N",
          "element": "N",
          "coord": [
            22.411300659179688,
            21.105499267578125,
            31.527999877929688
          ]
        },
        {
          "atom_index": 146396,
          "name": "CA",
          "element": "C",
          "coord": [
            22.354299545288086,
            20.999500274658203,
            31.61050033569336
          ]
        },
        {
          "atom_index": 146397,
          "name": "C",
          "element": "C",
          "coord": [
            22.213499069213867,
            21.034400939941406,
            31.658000946044922
          ]
        },
        {
          "atom_index": 146398,
          "name": "O",
          "element": "O",
          "coord": [
            22.123600006103516,
            20.949600219726562,
            31.654199600219727
          ]
        },
        {
          "atom_index": 146399,
          "name": "CB",
          "element": "C",
          "coord": [
            22.4468994140625,
            20.968399047851562,
            31.726999282836914
          ]
        },
        {
          "atom_index": 146400,
          "name": "CG",
          "element": "C",
          "coord": [
            22.552799224853516,
            20.869699478149414,
            31.685699462890625
          ]
        },
        {
          "atom_index": 146401,
          "name": "CD",
          "element": "C",
          "coord": [
            22.65519905090332,
            20.843599319458008,
            31.79159927368164
          ]
        },
        {
          "atom_index": 146402,
          "name": "CE",
          "element": "C",
          "coord": [
            22.773500442504883,
            20.774700164794922,
            31.7283992767334
          ]
        },
        {
          "atom_index": 146403,
          "name": "NZ",
          "element": "N",
          "coord": [
            22.87779998779297,
            20.737499237060547,
            31.82699966430664
          ]
        }
      ]
    },
    {
      "id": "EB:35",
      "chain": "EB",
      "resseq": 35,
      "icode": "",
      "resname": "VAL",
      "hetflag": " ",
      "sasa": 0.0,
      "atoms": [
        {
          "atom_index": 146404,
          "name": "N",
          "element": "N",
          "coord": [
            22.190200805664062,
            21.159799575805664,
            31.697999954223633
          ]
        },
        {
          "atom_index": 146405,
          "name": "CA",
          "element": "C",
          "coord": [
            22.056800842285156,
            21.200599670410156,
            31.741600036621094
          ]
        },
        {
          "atom_index": 146406,
          "name": "C",
          "element": "C",
          "coord": [
            21.966400146484375,
            21.228300094604492,
            31.622600555419922
          ]
        },
        {
          "atom_index": 146407,
          "name": "O",
          "element": "O",
          "coord": [
            21.84709930419922,
            21.255599975585938,
            31.639699935913086
          ]
        },
        {
          "atom_index": 146408,
          "name": "CB",
          "element": "C",
          "coord": [
            22.073200225830078,
            21.319799423217773,
            31.838499069213867
          ]
        },
        {
          "atom_index": 146409,
          "name": "CG1",
          "element": "C",
          "coord": [
            21.949100494384766,
            21.34869956970215,
            31.920299530029297
          ]
        },
        {
          "atom_index": 146410,
          "name": "CG2",
          "element": "C",
          "coord": [
            22.184999465942383,
            21.292699813842773,
            31.932899475097656
          ]
        }
      ]
    },
    {
      "id": "EB:36",
      "chain": "EB",
      "resseq": 36,
      "icode": "",
      "resname": "TYR",
      "hetflag": " ",
      "sasa": 0.0,
      "atoms": [
        {
          "atom_index": 146411,
          "name": "N",
          "element": "N",
          "coord": [
            22.018699645996094,
            21.220300674438477,
            31.500900268554688
          ]
        },
        {
          "atom_index": 146412,
          "name": "CA",
          "element": "C",
          "coord": [
            21.931100845336914,
            21.205400466918945,
            31.385400772094727
          ]
        },
        {
          "atom_index": 146413,
          "name": "C",
          "element": "C",
          "coord": [
            21.915700912475586,
            21.061599731445312,
            31.33769989013672
          ]
        },
        {
          "atom_index": 146414,
          "name": "O",
          "element": "O",
          "coord": [
            21.82469940185547,
            21.033599853515625,
            31.2593994140625
          ]
        },
        {
          "atom_index": 146415,
          "name": "CB",
          "element": "C",
          "coord": [
            21.976499557495117,
            21.29490089416504,
            31.270000457763672
          ]
        },
        {
          "atom_index": 146416,
          "name": "CG",
          "element": "C",
          "coord": [
            21.91119956970215,
            21.430700302124023,
            31.27400016784668
          ]
        },
        {
          "atom_index": 146417,
          "name": "CD1",
          "element": "C",
          "coord": [
            21.79599952697754,
            21.451099395751953,
            31.348600387573242
          ]
        },
        {
          "atom_index": 146418,
          "name": "CD2",
          "element": "C",
          "coord": [
            21.96179962158203,
            21.53730010986328,
            31.20199966430664
          ]
        },
        {
          "atom_index": 146419,
          "name": "CE1",
          "element": "C",
          "coord": [
            21.73430061340332,
            21.572799682617188,
            31.3518009185791
          ]
        },
        {
          "atom_index": 146420,
          "name": "CE2",
          "element": "C",
          "coord": [
            21.899999618530273,
            21.660499572753906,
            31.205699920654297
          ]
        },
        {
          "atom_index": 146421,
          "name": "CZ",
          "element": "C",
          "coord": [
            21.786800384521484,
            21.677200317382812,
            31.2810001373291
          ]
        },
        {
          "atom_index": 146422,
          "name": "OH",
          "element": "O",
          "coord": [
            21.725299835205078,
            21.798900604248047,
            31.284500122070312
          ]
        }
      ]
    },
    {
      "id": "EB:37",
      "chain": "EB",
      "resseq": 37,
      "icode": "",
      "resname": "ALA",
      "hetflag": " ",
      "sasa": 0.0,
      "atoms": [
        {
          "atom_index": 146423,
          "name": "N",
          "element": "N",
          "coord": [
            22.000900268554688,
            20.969999313354492,
            31.382200241088867
          ]
        },
        {
          "atom_index": 146424,
          "name": "CA",
          "element": "C",
          "coord": [
            21.973800659179688,
            20.829299926757812,
            31.356700897216797
          ]
        },
        {
          "atom_index": 146425,
          "name": "C",
          "element": "C",
          "coord": [
            21.862300872802734,
            20.779800415039062,
            31.446500778198242
          ]
        },
        {
          "atom_index": 146426,
          "name": "O",
          "element": "O",
          "coord": [
            21.771799087524414,
            20.708999633789062,
            31.401599884033203
          ]
        },
        {
          "atom_index": 146427,
          "name": "CB",
          "element": "C",
          "coord": [
            22.099599838256836,
            20.74570083618164,
            31.378000259399414
          ]
        }
      ]
    },
    {
      "id": "EB:38",
      "chain": "EB",
      "resseq": 38,
      "icode": "",
      "resname": "ALA",
      "hetflag": " ",
      "sasa": 0.0,
      "atoms": [
        {
          "atom_index": 146428,
          "name": "N",
          "element": "N",
          "coord": [
            21.865999221801758,
            20.81839942932129,
            31.573400497436523
          ]
        },
        {
          "atom_index": 146429,
          "name": "CA",
          "element": "C",
          "coord": [
            21.76810073852539,
            20.772600173950195,
            31.670400619506836
          ]
        },
        {
          "atom_index": 146430,
          "name": "C",
          "element": "C",
          "coord": [
            21.64299964904785,
            20.858299255371094,
            31.6742000579834
          ]
        },
        {
          "atom_index": 146431,
          "name": "O",
          "element": "O",
          "coord": [
            21.5718994140625,
            20.856800079345703,
            31.77440071105957
          ]
        },
        {
          "atom_index": 146432,
          "name": "CB",
          "element": "C",
          "coord": [
            21.830799102783203,
            20.76799964904785,
            31.80940055847168
          ]
        }
      ]
    },
    {
      "id": "EB:39",
      "chain": "EB",
      "resseq": 39,
      "icode": "",
      "resname": "ILE",
      "hetflag": " ",
      "sasa": 0.0,
      "atoms": [
        {
          "atom_index": 146433,
          "name": "N",
          "element": "N",
          "coord": [
            21.612499237060547,
            20.931499481201172,
            31.568099975585938
          ]
        },
        {
          "atom_index": 146434,
          "name": "CA",
          "element": "C",
          "coord": [
            21.503299713134766,
            21.027700424194336,
            31.57200050354004
          ]
        },
        {
          "atom_index": 146435,
          "name": "C",
          "element": "C",
          "coord": [
            21.38629913330078,
            20.985300064086914,
            31.485200881958008
          ]
        },
        {
          "atom_index": 146436,
          "name": "O",
          "element": "O",
          "coord": [
            21.27589988708496,
            21.039600372314453,
            31.50119972229004
          ]
        },
        {
          "atom_index": 146437,
          "name": "CB",
          "element": "C",
          "coord": [
            21.55229949951172,
            21.168500900268555,
            31.531999588012695
          ]
        },
        {
          "atom_index": 146438,
          "name": "CG1",
          "element": "C",
          "coord": [
            21.463199615478516,
            21.27910041809082,
            31.588600158691406
          ]
        },
        {
          "atom_index": 146439,
          "name": "CG2",
          "element": "C",
          "coord": [
            21.5580997467041,
            21.182199478149414,
            31.382299423217773
          ]
        },
        {
          "atom_index": 146440,
          "name": "CD1",
          "element": "C",
          "coord": [
            21.446800231933594,
            21.273799896240234,
            31.736499786376953
          ]
        }
      ]
    },
    {
      "id": "EB:40",
      "chain": "EB",
      "resseq": 40,
      "icode": "",
      "resname": "GLU",
      "hetflag": " ",
      "sasa": 0.0,
      "atoms": [
        {
          "atom_index": 146441,
          "name": "N",
          "element": "N",
          "coord": [
            21.405000686645508,
            20.8882999420166,
            31.396400451660156
          ]
        },
        {
          "atom_index": 146442,
          "name": "CA",
          "element": "C",
          "coord": [
            21.294599533081055,
            20.829200744628906,
            31.323200225830078
          ]
        },
        {
          "atom_index": 146443,
          "name": "C",
          "element": "C",
          "coord": [
            21.26219940185547,
            20.68899917602539,
            31.371599197387695
          ]
        },
        {
          "atom_index": 146444,
          "name": "O",
          "element": "O",
          "coord": [
            21.15690040588379,
            20.635499954223633,
            31.335599899291992
          ]
        },
        {
          "atom_index": 146445,
          "name": "CB",
          "element": "C",
          "coord": [
            21.32539939880371,
            20.826900482177734,
            31.17289924621582
          ]
        },
        {
          "atom_index": 146446,
          "name": "CG",
          "element": "C",
          "coord": [
            21.402999877929688,
            20.70549964904785,
            31.128000259399414
          ]
        },
        {
          "atom_index": 146447,
          "name": "CD",
          "element": "C",
          "coord": [
            21.548200607299805,
            20.71030044555664,
            31.1697998046875
          ]
        },
        {
          "atom_index": 146448,
          "name": "OE1",
          "element": "O",
          "coord": [
            21.600200653076172,
            20.821500778198242,
            31.192100524902344
          ]
        },
        {
          "atom_index": 146449,
          "name": "OE2",
          "element": "O",
          "coord": [
            21.610300064086914,
            20.60260009765625,
            31.181299209594727
          ]
        }
      ]
    },
    {
      "id": "EB:41",
      "chain": "EB",
      "resseq": 41,
      "icode": "",
      "resname": "ALA",
      "hetflag": " ",
      "sasa": 0.1261194348335266,
      "atoms": [
        {
          "atom_index": 146450,
          "name": "N",
          "element": "N",
          "coord": [
            21.34819984436035,
            20.629899978637695,
            31.45439910888672
          ]
        },
        {
          "atom_index": 146451,
          "name": "CA",
          "element": "C",
          "coord": [
            21.32699966430664,
            20.497100830078125,
            31.50909996032715
          ]
        },
        {
          "atom_index": 146452,
          "name": "C",
          "element": "C",
          "coord": [
            21.26140022277832,
            20.49959945678711,
            31.646499633789062
          ]
        },
        {
          "atom_index": 146453,
          "name": "O",
          "element": "O",
          "coord": [
            21.27050018310547,
            20.40089988708496,
            31.71969985961914
          ]
        },
        {
          "atom_index": 146454,
          "name": "CB",
          "element": "C",
          "coord": [
            21.4596004486084,
            20.421600341796875,
            31.51569938659668
          ]
        }
      ]
    },
    {
      "id": "EB:42",
      "chain": "EB",
      "resseq": 42,
      "icode": "",
      "resname": "GLY",
      "hetflag": " ",
      "sasa": 0.5675374269485474,
      "atoms": [
        {
          "atom_index": 146455,
          "name": "N",
          "element": "N",
          "coord": [
            21.19729995727539,
            20.610200881958008,
            31.683399200439453
          ]
        },
        {
          "atom_index": 146456,
          "name": "CA",
          "element": "C",
          "coord": [
            21.107999801635742,
            20.615699768066406,
            31.797800064086914
          ]
        },
        {
          "atom_index": 146457,
          "name": "C",
          "element": "C",
          "coord": [
            21.165000915527344,
            20.59320068359375,
            31.936500549316406
          ]
        },
        {
          "atom_index": 146458,
          "name": "O",
          "element": "O",
          "coord": [
            21.089099884033203,
            20.585899353027344,
            32.03329849243164
          ]
        }
      ]
    },
    {
      "id": "EB:43",
      "chain": "EB",
      "resseq": 43,
      "icode": "",
      "resname": "ASP",
      "hetflag": " ",
      "sasa": 1.7656720876693726,
      "atoms": [
        {
          "atom_index": 146459,
          "name": "N",
          "element": "N",
          "coord": [
            21.296899795532227,
            20.582799911499023,
            31.949499130249023
          ]
        },
        {
          "atom_index": 146460,
          "name": "CA",
          "element": "C",
          "coord": [
            21.35890007019043,
            20.548900604248047,
            32.07749938964844
          ]
        },
        {
          "atom_index": 146461,
          "name": "C",
          "element": "C",
          "coord": [
            21.366300582885742,
            20.67259979248047,
            32.16630172729492
          ]
        },
        {
          "atom_index": 146462,
          "name": "O",
          "element": "O",
          "coord": [
            21.470399856567383,
            20.73710060119629,
            32.1796989440918
          ]
        },
        {
          "atom_index": 146463,
          "name": "CB",
          "element": "C",
          "coord": [
            21.497499465942383,
            20.491100311279297,
            32.055301666259766
          ]
        },
        {
          "atom_index": 146464,
          "name": "CG",
          "element": "C",
          "coord": [
            21.495899200439453,
            20.365699768066406,
            31.973899841308594
          ]
        },
        {
          "atom_index": 146465,
          "name": "OD1",
          "element": "O",
          "coord": [
            21.46809959411621,
            20.258699417114258,
            32.03129959106445
          ]
        },
        {
          "atom_index": 146466,
          "name": "OD2",
          "element": "O",
          "coord": [
            21.524200439453125,
            20.37380027770996,
            31.8528995513916
          ]
        }
      ]
    },
    {
      "id": "EB:44",
      "chain": "EB",
      "resseq": 44,
      "icode": "",
      "resname": "LYS",
      "hetflag": " ",
      "sasa": 1.5199034214019775,
      "atoms": [
        {
          "atom_index": 146467,
          "name": "N",
          "element": "N",
          "coord": [
            21.2544002532959,
            20.703699111938477,
            32.23210144042969
          ]
        },
        {
          "atom_index": 146468,
          "name": "CA",
          "element": "C",
          "coord": [
            21.249799728393555,
            20.821399688720703,
            32.31809997558594
          ]
        },
        {
          "atom_index": 146469,
          "name": "C",
          "element": "C",
          "coord": [
            21.335399627685547,
            20.804500579833984,
            32.442298889160156
          ]
        },
        {
          "atom_index": 146470,
          "name": "O",
          "element": "O",
          "coord": [
            21.377199172973633,
            20.90410041809082,
            32.50170135498047
          ]
        },
        {
          "atom_index": 146471,
          "name": "CB",
          "element": "C",
          "coord": [
            21.10540008544922,
            20.8518009185791,
            32.357601165771484
          ]
        },
        {
          "atom_index": 146472,
          "name": "CG",
          "element": "C",
          "coord": [
            21.081300735473633,
            20.989500045776367,
            32.41830062866211
          ]
        },
        {
          "atom_index": 146473,
          "name": "CD",
          "element": "C",
          "coord": [
            20.933300018310547,
            21.01460075378418,
            32.436500549316406
          ]
        },
        {
          "atom_index": 146474,
          "name": "CE",
          "element": "C",
          "coord": [
            20.90559959411621,
            21.147600173950195,
            32.50320053100586
          ]
        },
        {
          "atom_index": 146475,
          "name": "NZ",
          "element": "N",
          "coord": [
            20.7593994140625,
            21.168899536132812,
            32.52130126953125
          ]
        }
      ]
    },
    {
      "id": "EB:45",
      "chain": "EB",
      "resseq": 45,
      "icode": "",
      "resname": "ALA",
      "hetflag": " ",
      "sasa": 2.936156988143921,
      "atoms": [
        {
          "atom_index": 146476,
          "name": "N",
          "element": "N",
          "coord": [
            21.366100311279297,
            20.681699752807617,
            32.48059844970703
          ]
        },
        {
          "atom_index": 146477,
          "name": "CA",
          "element": "C",
          "coord": [
            21.45840072631836,
            20.657499313354492,
            32.589599609375
          ]
        },
        {
          "atom_index": 146478,
          "name": "C",
          "element": "C",
          "coord": [
            21.596900939941406,
            20.61910057067871,
            32.54140090942383
          ]
        },
        {
          "atom_index": 146479,
          "name": "O",
          "element": "O",
          "coord": [
            21.6825008392334,
            20.58810043334961,
            32.62419891357422
          ]
        },
        {
          "atom_index": 146480,
          "name": "CB",
          "element": "C",
          "coord": [
            21.404300689697266,
            20.548799514770508,
            32.68220138549805
          ]
        }
      ]
    },
    {
      "id": "EB:46",
      "chain": "EB",
      "resseq": 46,
      "icode": "",
      "resname": "ALA",
      "hetflag": " ",
      "sasa": 0.03226546198129654,
      "atoms": [
        {
          "atom_index": 146481,
          "name": "N",
          "element": "N",
          "coord": [
            21.621400833129883,
            20.618900299072266,
            32.410099029541016
          ]
        },
        {
          "atom_index": 146482,
          "name": "CA",
          "element": "C",
          "coord": [
            21.75670051574707,
            20.601299285888672,
            32.35940170288086
          ]
        },
        {
          "atom_index": 146483,
          "name": "C",
          "element": "C",
          "coord": [
            21.801300048828125,
            20.708900451660156,
            32.26169967651367
          ]
        },
        {
          "atom_index": 146484,
          "name": "O",
          "element": "O",
          "coord": [
            21.91900062561035,
            20.709199905395508,
            32.224300384521484
          ]
        },
        {
          "atom_index": 146485,
          "name": "CB",
          "element": "C",
          "coord": [
            21.773500442504883,
            20.46430015563965,
            32.29249954223633
          ]
        }
      ]
    },
    {
      "id": "EB:47",
      "chain": "EB",
      "resseq": 47,
      "icode": "",
      "resname": "ALA",
      "hetflag": " ",
      "sasa": 0.0,
      "atoms": [
        {
          "atom_index": 146486,
          "name": "N",
          "element": "N",
          "coord": [
            21.712799072265625,
            20.799100875854492,
            32.21849822998047
          ]
        },
        {
          "atom_index": 146487,
          "name": "CA",
          "element": "C",
          "coord": [
            21.75950050354004,
            20.921600341796875,
            32.15489959716797
          ]
        },
        {
          "atom_index": 146488,
          "name": "C",
          "element": "C",
          "coord": [
            21.797300338745117,
            21.024900436401367,
            32.25960159301758
          ]
        },
        {
          "atom_index": 146489,
          "name": "O",
          "element": "O",
          "coord": [
            21.896299362182617,
            21.097000122070312,
            32.24359893798828
          ]
        },
        {
          "atom_index": 146490,
          "name": "CB",
          "element": "C",
          "coord": [
            21.652799606323242,
            20.978099822998047,
            32.06269836425781
          ]
        }
      ]
    },
    {
      "id": "EB:48",
      "chain": "EB",
      "resseq": 48,
      "icode": "",
      "resname": "GLN",
      "hetflag": " ",
      "sasa": 0.0,
      "atoms": [
        {
          "atom_index": 146491,
          "name": "N",
          "element": "N",
          "coord": [
            21.71780014038086,
            21.03179931640625,
            32.36640167236328
          ]
        },
        {
          "atom_index": 146492,
          "name": "CA",
          "element": "C",
          "coord": [
            21.742900848388672,
            21.120800018310547,
            32.47880172729492
          ]
        },
        {
          "atom_index": 146493,
          "name": "C",
          "element": "C",
          "coord": [
            21.878299713134766,
            21.095399856567383,
            32.542198181152344
          ]
        },
        {
          "atom_index": 146494,
          "name": "O",
          "element": "O",
          "coord": [
            21.941600799560547,
            21.18899917602539,
            32.59170150756836
          ]
        },
        {
          "atom_index": 146495,
          "name": "CB",
          "element": "C",
          "coord": [
            21.63249969482422,
            21.1018009185791,
            32.58169937133789
          ]
        },
        {
          "atom_index": 146496,
          "name": "CG",
          "element": "C",
          "coord": [
            21.637300491333008,
            21.193099975585938,
            32.69929885864258
          ]
        },
        {
          "atom_index": 146497,
          "name": "CD",
          "element": "C",
          "coord": [
            21.602699279785156,
            21.332700729370117,
            32.661800384521484
          ]
        },
        {
          "atom_index": 146498,
          "name": "OE1",
          "element": "O",
          "coord": [
            21.515100479125977,
            21.35540008544922,
            32.5786018371582
          ]
        },
        {
          "atom_index": 146499,
          "name": "NE2",
          "element": "N",
          "coord": [
            21.66990089416504,
            21.428800582885742,
            32.72359848022461
          ]
        }
      ]
    },
    {
      "id": "EB:49",
      "chain": "EB",
      "resseq": 49,
      "icode": "",
      "resname": "LYS",
      "hetflag": " ",
      "sasa": 1.2977267503738403,
      "atoms": [
        {
          "atom_index": 146500,
          "name": "N",
          "element": "N",
          "coord": [
            21.92609977722168,
            20.97100067138672,
            32.53730010986328
          ]
        },
        {
          "atom_index": 146501,
          "name": "CA",
          "element": "C",
          "coord": [
            22.0585994720459,
            20.93939971923828,
            32.5890007019043
          ]
        },
        {
          "atom_index": 146502,
          "name": "C",
          "element": "C",
          "coord": [
            22.167200088500977,
            21.010400772094727,
            32.509700775146484
          ]
        },
        {
          "atom_index": 146503,
          "name": "O",
          "element": "O",
          "coord": [
            22.251300811767578,
            21.079700469970703,
            32.567298889160156
          ]
        },
        {
          "atom_index": 146504,
          "name": "CB",
          "element": "C",
          "coord": [
            22.081499099731445,
            20.788799285888672,
            32.58729934692383
          ]
        },
        {
          "atom_index": 146505,
          "name": "CG",
          "element": "C",
          "coord": [
            21.983299255371094,
            20.71190071105957,
            32.6713981628418
          ]
        },
        {
          "atom_index": 146506,
          "name": "CD",
          "element": "C",
          "coord": [
            21.993999481201172,
            20.75,
            32.81769943237305
          ]
        },
        {
          "atom_index": 146507,
          "name": "CE",
          "element": "C",
          "coord": [
            21.857799530029297,
            20.78179931640625,
            32.876800537109375
          ]
        },
        {
          "atom_index": 146508,
          "name": "NZ",
          "element": "N",
          "coord": [
            21.861600875854492,
            20.782899856567383,
            33.02539825439453
          ]
        }
      ]
    },
    {
      "id": "EB:50",
      "chain": "EB",
      "resseq": 50,
      "icode": "",
      "resname": "ALA",
      "hetflag": " ",
      "sasa": 0.0,
      "atoms": [
        {
          "atom_index": 146509,
          "name": "N",
          "element": "N",
          "coord": [
            22.16469955444336,
            20.998300552368164,
            32.37689971923828
          ]
        },
        {
          "atom_index": 146510,
          "name": "CA",
          "element": "C",
          "coord": [
            22.266599655151367,
            21.065500259399414,
            32.297000885009766
          ]
        },
        {
          "atom_index": 146511,
          "name": "C",
          "element": "C",
          "coord": [
            22.24810028076172,
            21.21660041809082,
            32.296199798583984
          ]
        },
        {
          "atom_index": 146512,
          "name": "O",
          "element": "O",
          "coord": [
            22.345699310302734,
            21.290000915527344,
            32.28120040893555
          ]
        },
        {
          "atom_index": 146513,
          "name": "CB",
          "element": "C",
          "coord": [
            22.267099380493164,
            21.011199951171875,
            32.154598236083984
          ]
        }
      ]
    },
    {
      "id": "EB:51",
      "chain": "EB",
      "resseq": 51,
      "icode": "",
      "resname": "PHE",
      "hetflag": " ",
      "sasa": 0.0,
      "atoms": [
        {
          "atom_index": 146514,
          "name": "N",
          "element": "N",
          "coord": [
            22.125699996948242,
            21.265300750732422,
            32.317100524902344
          ]
        },
        {
          "atom_index": 146515,
          "name": "CA",
          "element": "C",
          "coord": [
            22.1072998046875,
            21.409299850463867,
            32.33340072631836
          ]
        },
        {
          "atom_index": 146516,
          "name": "C",
          "element": "C",
          "coord": [
            22.170000076293945,
            21.45870018005371,
            32.462799072265625
          ]
        },
        {
          "atom_index": 146517,
          "name": "O",
          "element": "O",
          "coord": [
            22.225299835205078,
            21.569000244140625,
            32.46770095825195
          ]
        },
        {
          "atom_index": 146518,
          "name": "CB",
          "element": "C",
          "coord": [
            21.9596004486084,
            21.445499420166016,
            32.32979965209961
          ]
        },
        {
          "atom_index": 146519,
          "name": "CG",
          "element": "C",
          "coord": [
            21.933700561523438,
            21.59119987487793,
            32.341800689697266
          ]
        },
        {
          "atom_index": 146520,
          "name": "CD1",
          "element": "C",
          "coord": [
            21.9468994140625,
            21.672500610351562,
            32.23270034790039
          ]
        },
        {
          "atom_index": 146521,
          "name": "CD2",
          "element": "C",
          "coord": [
            21.894699096679688,
            21.646799087524414,
            32.461700439453125
          ]
        },
        {
          "atom_index": 146522,
          "name": "CE1",
          "element": "C",
          "coord": [
            21.923200607299805,
            21.806299209594727,
            32.242698669433594
          ]
        },
        {
          "atom_index": 146523,
          "name": "CE2",
          "element": "C",
          "coord": [
            21.870899200439453,
            21.7810001373291,
            32.47200012207031
          ]
        },
        {
          "atom_index": 146524,
          "name": "CZ",
          "element": "C",
          "coord": [
            21.88479995727539,
            21.860599517822266,
            32.36249923706055
          ]
        }
      ]
    },
    {
      "id": "EB:52",
      "chain": "EB",
      "resseq": 52,
      "icode": "",
      "resname": "ASN",
      "hetflag": " ",
      "sasa": 0.0,
      "atoms": [
        {
          "atom_index": 146525,
          "name": "N",
          "element": "N",
          "coord": [
            22.16230010986328,
            21.379499435424805,
            32.56880187988281
          ]
        },
        {
          "atom_index": 146526,
          "name": "CA",
          "element": "C",
          "coord": [
            22.234500885009766,
            21.4158992767334,
            32.68939971923828
          ]
        },
        {
          "atom_index": 146527,
          "name": "C",
          "element": "C",
          "coord": [
            22.38319969177246,
            21.387800216674805,
            32.677799224853516
          ]
        },
        {
          "atom_index": 146528,
          "name": "O",
          "element": "O",
          "coord": [
            22.4601993560791,
            21.434499740600586,
            32.762001037597656
          ]
        },
        {
          "atom_index": 146529,
          "name": "CB",
          "element": "C",
          "coord": [
            22.175500869750977,
            21.343299865722656,
            32.80970001220703
          ]
        },
        {
          "atom_index": 146530,
          "name": "CG",
          "element": "C",
          "coord": [
            22.028400421142578,
            21.372400283813477,
            32.82740020751953
          ]
        },
        {
          "atom_index": 146531,
          "name": "OD1",
          "element": "O",
          "coord": [
            21.97410011291504,
            21.46179962158203,
            32.763099670410156
          ]
        },
        {
          "atom_index": 146532,
          "name": "ND2",
          "element": "N",
          "coord": [
            21.962299346923828,
            21.29599952697754,
            32.913299560546875
          ]
        }
      ]
    },
    {
      "id": "EB:53",
      "chain": "EB",
      "resseq": 53,
      "icode": "",
      "resname": "GLU",
      "hetflag": " ",
      "sasa": 0.0,
      "atoms": [
        {
          "atom_index": 146533,
          "name": "N",
          "element": "N",
          "coord": [
            22.42460060119629,
            21.311800003051758,
            32.57720184326172
          ]
        },
        {
          "atom_index": 146534,
          "name": "CA",
          "element": "C",
          "coord": [
            22.565099716186523,
            21.305500030517578,
            32.54029846191406
          ]
        },
        {
          "atom_index": 146535,
          "name": "C",
          "element": "C",
          "coord": [
            22.604000091552734,
            21.41710090637207,
            32.4453010559082
          ]
        },
        {
          "atom_index": 146536,
          "name": "O",
          "element": "O",
          "coord": [
            22.72170066833496,
            21.42959976196289,
            32.41130065917969
          ]
        },
        {
          "atom_index": 146537,
          "name": "CB",
          "element": "C",
          "coord": [
            22.59830093383789,
            21.171899795532227,
            32.47370147705078
          ]
        },
        {
          "atom_index": 146538,
          "name": "CG",
          "element": "C",
          "coord": [
            22.567100524902344,
            21.049400329589844,
            32.557098388671875
          ]
        },
        {
          "atom_index": 146539,
          "name": "CD",
          "element": "C",
          "coord": [
            22.64940071105957,
            21.03860092163086,
            32.68220138549805
          ]
        },
        {
          "atom_index": 146540,
          "name": "OE1",
          "element": "O",
          "coord": [
            22.767499923706055,
            21.078100204467773,
            32.67890167236328
          ]
        },
        {
          "atom_index": 146541,
          "name": "OE2",
          "element": "O",
          "coord": [
            22.595800399780273,
            20.990699768066406,
            32.78419876098633
          ]
        }
      ]
    },
    {
      "id": "EB:54",
      "chain": "EB",
      "resseq": 54,
      "icode": "",
      "resname": "MET",
      "hetflag": " ",
      "sasa": 0.0,
      "atoms": [
        {
          "atom_index": 146542,
          "name": "N",
          "element": "N",
          "coord": [
            22.506799697875977,
            21.494699478149414,
            32.39889907836914
          ]
        },
        {
          "atom_index": 146543,
          "name": "CA",
          "element": "C",
          "coord": [
            22.528499603271484,
            21.59749984741211,
            32.29880142211914
          ]
        },
        {
          "atom_index": 146544,
          "name": "C",
          "element": "C",
          "coord": [
            22.507600784301758,
            21.73780059814453,
            32.35350036621094
          ]
        },
        {
          "atom_index": 146545,
          "name": "O",
          "element": "O",
          "coord": [
            22.534400939941406,
            21.834400177001953,
            32.28229904174805
          ]
        },
        {
          "atom_index": 146546,
          "name": "CB",
          "element": "C",
          "coord": [
            22.4330997467041,
            21.573299407958984,
            32.18109893798828
          ]
        },
        {
          "atom_index": 146547,
          "name": "CG",
          "element": "C",
          "coord": [
            22.475799560546875,
            21.61669921875,
            32.04209899902344
          ]
        },
        {
          "atom_index": 146548,
          "name": "SD",
          "element": "S",
          "coord": [
            22.433500289916992,
            21.782800674438477,
            31.99340057373047
          ]
        },
        {
          "atom_index": 146549,
          "name": "CE",
          "element": "C",
          "coord": [
            22.265100479125977,
            21.787099838256836,
            32.04679870605469
          ]
        }
      ]
    },
    {
      "id": "EB:55",
      "chain": "EB",
      "resseq": 55,
      "icode": "",
      "resname": "GLN",
      "hetflag": " ",
      "sasa": 0.0,
      "atoms": [
        {
          "atom_index": 146550,
          "name": "N",
          "element": "N",
          "coord": [
            22.458099365234375,
            21.751699447631836,
            32.47610092163086
          ]
        },
        {
          "atom_index": 146551,
          "name": "CA",
          "element": "C",
          "coord": [
            22.462099075317383,
            21.882600784301758,
            32.54140090942383
          ]
        },
        {
          "atom_index": 146552,
          "name": "C",
          "element": "C",
          "coord": [
            22.603300094604492,
            21.939800262451172,
            32.552101135253906
          ]
        },
        {
          "atom_index": 146553,
          "name": "O",
          "element": "O",
          "coord": [
            22.627500534057617,
            22.04800033569336,
            32.49549865722656
          ]
        },
        {
          "atom_index": 146554,
          "name": "CB",
          "element": "C",
          "coord": [
            22.393800735473633,
            21.876699447631836,
            32.6781005859375
          ]
        },
        {
          "atom_index": 146555,
          "name": "CG",
          "element": "C",
          "coord": [
            22.246299743652344,
            21.85610008239746,
            32.675201416015625
          ]
        },
        {
          "atom_index": 146556,
          "name": "CD",
          "element": "C",
          "coord": [
            22.17099952697754,
            21.98430061340332,
            32.658199310302734
          ]
        },
        {
          "atom_index": 146557,
          "name": "OE1",
          "element": "O",
          "coord": [
            22.148700714111328,
            22.028799057006836,
            32.54690170288086
          ]
        },
        {
          "atom_index": 146558,
          "name": "NE2",
          "element": "N",
          "coord": [
            22.12969970703125,
            22.044099807739258,
            32.768699645996094
          ]
        }
      ]
    },
    {
      "id": "EB:56",
      "chain": "EB",
      "resseq": 56,
      "icode": "",
      "resname": "PRO",
      "hetflag": " ",
      "sasa": 0.0,
      "atoms": [
        {
          "atom_index": 146559,
          "name": "N",
          "element": "N",
          "coord": [
            22.701200485229492,
            21.874900817871094,
            32.61790084838867
          ]
        },
        {
          "atom_index": 146560,
          "name": "CA",
          "element": "C",
          "coord": [
            22.82699966430664,
            21.94610023498535,
            32.640201568603516
          ]
        },
        {
          "atom_index": 146561,
          "name": "C",
          "element": "C",
          "coord": [
            22.915000915527344,
            21.954099655151367,
            32.518001556396484
          ]
        },
        {
          "atom_index": 146562,
          "name": "O",
          "element": "O",
          "coord": [
            22.996599197387695,
            22.046100616455078,
            32.5099983215332
          ]
        },
        {
          "atom_index": 146563,
          "name": "CB",
          "element": "C",
          "coord": [
            22.893999099731445,
            21.864999771118164,
            32.7505989074707
          ]
        },
        {
          "atom_index": 146564,
          "name": "CG",
          "element": "C",
          "coord": [
            22.856199264526367,
            21.729999542236328,
            32.72079849243164
          ]
        },
        {
          "atom_index": 146565,
          "name": "CD",
          "element": "C",
          "coord": [
            22.717100143432617,
            21.734899520874023,
            32.663299560546875
          ]
        }
      ]
    },
    {
      "id": "EB:57",
      "chain": "EB",
      "resseq": 57,
      "icode": "",
      "resname": "ILE",
      "hetflag": " ",
      "sasa": 0.0,
      "atoms": [
        {
          "atom_index": 146566,
          "name": "N",
          "element": "N",
          "coord": [
            22.893999099731445,
            21.8700008392334,
            32.41740036010742
          ]
        },
        {
          "atom_index": 146567,
          "name": "CA",
          "element": "C",
          "coord": [
            22.98509979248047,
            21.86400032043457,
            32.30500030517578
          ]
        },
        {
          "atom_index": 146568,
          "name": "C",
          "element": "C",
          "coord": [
            22.931900024414062,
            21.947799682617188,
            32.18899917602539
          ]
        },
        {
          "atom_index": 146569,
          "name": "O",
          "element": "O",
          "coord": [
            22.98200035095215,
            21.940799713134766,
            32.076698303222656
          ]
        },
        {
          "atom_index": 146570,
          "name": "CB",
          "element": "C",
          "coord": [
            23.01180076599121,
            21.716999053955078,
            32.269100189208984
          ]
        },
        {
          "atom_index": 146571,
          "name": "CG1",
          "element": "C",
          "coord": [
            23.145000457763672,
            21.697399139404297,
            32.19839859008789
          ]
        },
        {
          "atom_index": 146572,
          "name": "CG2",
          "element": "C",
          "coord": [
            22.896099090576172,
            21.656200408935547,
            32.19340133666992
          ]
        },
        {
          "atom_index": 146573,
          "name": "CD1",
          "element": "C",
          "coord": [
            23.189699172973633,
            21.55470085144043,
            32.20330047607422
          ]
        }
      ]
    },
    {
      "id": "EB:58",
      "chain": "EB",
      "resseq": 58,
      "icode": "",
      "resname": "VAL",
      "hetflag": " ",
      "sasa": 0.0,
      "atoms": [
        {
          "atom_index": 146574,
          "name": "N",
          "element": "N",
          "coord": [
            22.83300018310547,
            22.032400131225586,
            32.217098236083984
          ]
        },
        {
          "atom_index": 146575,
          "name": "CA",
          "element": "C",
          "coord": [
            22.80419921875,
            22.151399612426758,
            32.13909912109375
          ]
        },
        {
          "atom_index": 146576,
          "name": "C",
          "element": "C",
          "coord": [
            22.81450080871582,
            22.27720069885254,
            32.224098205566406
          ]
        },
        {
          "atom_index": 146577,
          "name": "O",
          "element": "O",
          "coord": [
            22.87350082397461,
            22.377399444580078,
            32.18119812011719
          ]
        },
        {
          "atom_index": 146578,
          "name": "CB",
          "element": "C",
          "coord": [
            22.666799545288086,
            22.141300201416016,
            32.07109832763672
          ]
        },
        {
          "atom_index": 146579,
          "name": "CG1",
          "element": "C",
          "coord": [
            22.620899200439453,
            22.273099899291992,
            32.01810073852539
          ]
        },
        {
          "atom_index": 146580,
          "name": "CG2",
          "element": "C",
          "coord": [
            22.679399490356445,
            22.048500061035156,
            31.956300735473633
          ]
        }
      ]
    },
    {
      "id": "EB:59",
      "chain": "EB",
      "resseq": 59,
      "icode": "",
      "resname": "ASP",
      "hetflag": " ",
      "sasa": 0.0,
      "atoms": [
        {
          "atom_index": 146581,
          "name": "N",
          "element": "N",
          "coord": [
            22.766199111938477,
            22.272600173950195,
            32.3484992980957
          ]
        },
        {
          "atom_index": 146582,
          "name": "CA",
          "element": "C",
          "coord": [
            22.78730010986328,
            22.388500213623047,
            32.434898376464844
          ]
        },
        {
          "atom_index": 146583,
          "name": "C",
          "element": "C",
          "coord": [
            22.93199920654297,
            22.406400680541992,
            32.4818000793457
          ]
        },
        {
          "atom_index": 146584,
          "name": "O",
          "element": "O",
          "coord": [
            22.95669937133789,
            22.49690055847168,
            32.561798095703125
          ]
        },
        {
          "atom_index": 146585,
          "name": "CB",
          "element": "C",
          "coord": [
            22.69610023498535,
            22.380599975585938,
            32.55670166015625
          ]
        },
        {
          "atom_index": 146586,
          "name": "CG",
          "element": "C",
          "coord": [
            22.568500518798828,
            22.458900451660156,
            32.53860092163086
          ]
        },
        {
          "atom_index": 146587,
          "name": "OD1",
          "element": "O",
          "coord": [
            22.567899703979492,
            22.550600051879883,
            32.454498291015625
          ]
        },
        {
          "atom_index": 146588,
          "name": "OD2",
          "element": "O",
          "coord": [
            22.46940040588379,
            22.431100845336914,
            32.60929870605469
          ]
        }
      ]
    },
    {
      "id": "EB:60",
      "chain": "EB",
      "resseq": 60,
      "icode": "",
      "resname": "ARG",
      "hetflag": " ",
      "sasa": 0.0,
      "atoms": [
        {
          "atom_index": 146589,
          "name": "N",
          "element": "N",
          "coord": [
            23.02680015563965,
            22.323699951171875,
            32.438201904296875
          ]
        },
        {
          "atom_index": 146590,
          "name": "CA",
          "element": "C",
          "coord": [
            23.16830062866211,
            22.34819984436035,
            32.45880126953125
          ]
        },
        {
          "atom_index": 146591,
          "name": "C",
          "element": "C",
          "coord": [
            23.239200592041016,
            22.39349937438965,
            32.33300018310547
          ]
        },
        {
          "atom_index": 146592,
          "name": "O",
          "element": "O",
          "coord": [
            23.32349967956543,
            22.48349952697754,
            32.33879852294922
          ]
        },
        {
          "atom_index": 146593,
          "name": "CB",
          "element": "C",
          "coord": [
            23.235599517822266,
            22.222299575805664,
            32.511199951171875
          ]
        },
        {
          "atom_index": 146594,
          "name": "CG",
          "element": "C",
          "coord": [
            23.344200134277344,
            22.250999450683594,
            32.609100341796875
          ]
        },
        {
          "atom_index": 146595,
          "name": "CD",
          "element": "C",
          "coord": [
            23.434999465942383,
            22.132999420166016,
            32.62220001220703
          ]
        },
        {
          "atom_index": 146596,
          "name": "NE",
          "element": "N",
          "coord": [
            23.378400802612305,
            22.032800674438477,
            32.71009826660156
          ]
        },
        {
          "atom_index": 146597,
          "name": "CZ",
          "element": "C",
          "coord": [
            23.404600143432617,
            21.903900146484375,
            32.69960021972656
          ]
        },
        {
          "atom_index": 146598,
          "name": "NH1",
          "element": "N",
          "coord": [
            23.349700927734375,
            21.818199157714844,
            32.783599853515625
          ]
        },
        {
          "atom_index": 146599,
          "name": "NH2",
          "element": "N",
          "coord": [
            23.484600067138672,
            21.861299514770508,
            32.60350036621094
          ]
        }
      ]
    },
    {
      "id": "EB:61",
      "chain": "EB",
      "resseq": 61,
      "icode": "",
      "resname": "GLN",
      "hetflag": " ",
      "sasa": 0.0,
      "atoms": [
        {
          "atom_index": 146600,
          "name": "N",
          "element": "N",
          "coord": [
            23.206300735473633,
            22.33449935913086,
            32.21860122680664
          ]
        },
        {
          "atom_index": 146601,
          "name": "CA",
          "element": "C",
          "coord": [
            23.261199951171875,
            22.38279914855957,
            32.09320068359375
          ]
        },
        {
          "atom_index": 146602,
          "name": "C",
          "element": "C",
          "coord": [
            23.20479965209961,
            22.51740074157715,
            32.05220031738281
          ]
        },
        {
          "atom_index": 146603,
          "name": "O",
          "element": "O",
          "coord": [
            23.260400772094727,
            22.580900192260742,
            31.96269989013672
          ]
        },
        {
          "atom_index": 146604,
          "name": "CB",
          "element": "C",
          "coord": [
            23.236900329589844,
            22.28219985961914,
            31.98189926147461
          ]
        },
        {
          "atom_index": 146605,
          "name": "CG",
          "element": "C",
          "coord": [
            23.33609962463379,
            22.170700073242188,
            31.978500366210938
          ]
        },
        {
          "atom_index": 146606,
          "name": "CD",
          "element": "C",
          "coord": [
            23.474599838256836,
            22.215499877929688,
            32.015899658203125
          ]
        },
        {
          "atom_index": 146607,
          "name": "OE1",
          "element": "O",
          "coord": [
            23.53820037841797,
            22.29129981994629,
            31.943500518798828
          ]
        },
        {
          "atom_index": 146608,
          "name": "NE2",
          "element": "N",
          "coord": [
            23.523399353027344,
            22.167600631713867,
            32.12879943847656
          ]
        }
      ]
    },
    {
      "id": "EB:62",
      "chain": "EB",
      "resseq": 62,
      "icode": "",
      "resname": "ALA",
      "hetflag": " ",
      "sasa": 0.0,
      "atoms": [
        {
          "atom_index": 146609,
          "name": "N",
          "element": "N",
          "coord": [
            23.09589958190918,
            22.562599182128906,
            32.11289978027344
          ]
        },
        {
          "atom_index": 146610,
          "name": "CA",
          "element": "C",
          "coord": [
            23.0585994720459,
            22.701799392700195,
            32.094600677490234
          ]
        },
        {
          "atom_index": 146611,
          "name": "C",
          "element": "C",
          "coord": [
            23.15250015258789,
            22.792800903320312,
            32.17190170288086
          ]
        },
        {
          "atom_index": 146612,
          "name": "O",
          "element": "O",
          "coord": [
            23.209400177001953,
            22.88719940185547,
            32.11629867553711
          ]
        },
        {
          "atom_index": 146613,
          "name": "CB",
          "element": "C",
          "coord": [
            22.9148006439209,
            22.724000930786133,
            32.13890075683594
          ]
        }
      ]
    },
    {
      "id": "EB:63",
      "chain": "EB",
      "resseq": 63,
      "icode": "",
      "resname": "ALA",
      "hetflag": " ",
      "sasa": 0.0,
      "atoms": [
        {
          "atom_index": 146614,
          "name": "N",
          "element": "N",
          "coord": [
            23.171600341796875,
            22.76409912109375,
            32.30039978027344
          ]
        },
        {
          "atom_index": 146615,
          "name": "CA",
          "element": "C",
          "coord": [
            23.24449920654297,
            22.854700088500977,
            32.38750076293945
          ]
        },
        {
          "atom_index": 146616,
          "name": "C",
          "element": "C",
          "coord": [
            23.393600463867188,
            22.855300903320312,
            32.359901428222656
          ]
        },
        {
          "atom_index": 146617,
          "name": "O",
          "element": "O",
          "coord": [
            23.461599349975586,
            22.949899673461914,
            32.39970016479492
          ]
        },
        {
          "atom_index": 146618,
          "name": "CB",
          "element": "C",
          "coord": [
            23.219499588012695,
            22.818700790405273,
            32.53340148925781
          ]
        }
      ]
    },
    {
      "id": "EB:64",
      "chain": "EB",
      "resseq": 64,
      "icode": "",
      "resname": "LYS",
      "hetflag": " ",
      "sasa": 0.0,
      "atoms": [
        {
          "atom_index": 146619,
          "name": "N",
          "element": "N",
          "coord": [
            23.446699142456055,
            22.754100799560547,
            32.292701721191406
          ]
        },
        {
          "atom_index": 146620,
          "name": "CA",
          "element": "C",
          "coord": [
            23.583799362182617,
            22.76449966430664,
            32.24509811401367
          ]
        },
        {
          "atom_index": 146621,
          "name": "C",
          "element": "C",
          "coord": [
            23.593399047851562,
            22.830400466918945,
            32.10879898071289
          ]
        },
        {
          "atom_index": 146622,
          "name": "O",
          "element": "O",
          "coord": [
            23.700300216674805,
            22.82699966430664,
            32.047298431396484
          ]
        },
        {
          "atom_index": 146623,
          "name": "CB",
          "element": "C",
          "coord": [
            23.65019989013672,
            22.62779998779297,
            32.240699768066406
          ]
        },
        {
          "atom_index": 146624,
          "name": "CG",
          "element": "C",
          "coord": [
            23.698200225830078,
            22.58289909362793,
            32.374000549316406
          ]
        },
        {
          "atom_index": 146625,
          "name": "CD",
          "element": "C",
          "coord": [
            23.767499923706055,
            22.451799392700195,
            32.36240005493164
          ]
        },
        {
          "atom_index": 146626,
          "name": "CE",
          "element": "C",
          "coord": [
            23.780399322509766,
            22.389400482177734,
            32.497501373291016
          ]
        },
        {
          "atom_index": 146627,
          "name": "NZ",
          "element": "N",
          "coord": [
            23.649900436401367,
            22.386499404907227,
            32.56489944458008
          ]
        }
      ]
    },
    {
      "id": "EB:65",
      "chain": "EB",
      "resseq": 65,
      "icode": "",
      "resname": "GLY",
      "hetflag": " ",
      "sasa": 0.0,
      "atoms": [
        {
          "atom_index": 146628,
          "name": "N",
          "element": "N",
          "coord": [
            23.484600067138672,
            22.889699935913086,
            32.06060028076172
          ]
        },
        {
          "atom_index": 146629,
          "name": "CA",
          "element": "C",
          "coord": [
            23.486600875854492,
            22.967599868774414,
            31.93869972229004
          ]
        },
        {
          "atom_index": 146630,
          "name": "C",
          "element": "C",
          "coord": [
            23.505699157714844,
            22.88800048828125,
            31.811800003051758
          ]
        },
        {
          "atom_index": 146631,
          "name": "O",
          "element": "O",
          "coord": [
            23.609699249267578,
            22.898300170898438,
            31.74679946899414
          ]
        }
      ]
    },
    {
      "id": "EB:66",
      "chain": "EB",
      "resseq": 66,
      "icode": "",
      "resname": "LEU",
      "hetflag": " ",
      "sasa": 0.0,
      "atoms": [
        {
          "atom_index": 146632,
          "name": "N",
          "element": "N",
          "coord": [
            23.41029930114746,
            22.807100296020508,
            31.778600692749023
          ]
        },
        {
          "atom_index": 146633,
          "name": "CA",
          "element": "C",
          "coord": [
            23.415300369262695,
            22.735000610351562,
            31.652700424194336
          ]
        },
        {
          "atom_index": 146634,
          "name": "C",
          "element": "C",
          "coord": [
            23.287500381469727,
            22.74959945678711,
            31.573299407958984
          ]
        },
        {
          "atom_index": 146635,
          "name": "O",
          "element": "O",
          "coord": [
            23.292499542236328,
            22.760700225830078,
            31.451099395751953
          ]
        },
        {
          "atom_index": 146636,
          "name": "CB",
          "element": "C",
          "coord": [
            23.443099975585938,
            22.589500427246094,
            31.680500030517578
          ]
        },
        {
          "atom_index": 146637,
          "name": "CG",
          "element": "C",
          "coord": [
            23.450300216674805,
            22.492900848388672,
            31.56439971923828
          ]
        },
        {
          "atom_index": 146638,
          "name": "CD1",
          "element": "C",
          "coord": [
            23.543100357055664,
            22.54450035095215,
            31.45840072631836
          ]
        },
        {
          "atom_index": 146639,
          "name": "CD2",
          "element": "C",
          "coord": [
            23.50079917907715,
            22.36319923400879,
            31.618499755859375
          ]
        }
      ]
    },
    {
      "id": "EB:67",
      "chain": "EB",
      "resseq": 67,
      "icode": "",
      "resname": "ILE",
      "hetflag": " ",
      "sasa": 0.0,
      "atoms": [
        {
          "atom_index": 146640,
          "name": "N",
          "element": "N",
          "coord": [
            23.173200607299805,
            22.749000549316406,
            31.639799118041992
          ]
        },
        {
          "atom_index": 146641,
          "name": "CA",
          "element": "C",
          "coord": [
            23.047300338745117,
            22.7898006439209,
            31.58009910583496
          ]
        },
        {
          "atom_index": 146642,
          "name": "C",
          "element": "C",
          "coord": [
            23.000900268554688,
            22.907499313354492,
            31.66320037841797
          ]
        },
        {
          "atom_index": 146643,
          "name": "O",
          "element": "O",
          "coord": [
            23.07110023498535,
            22.9507999420166,
            31.7549991607666
          ]
        },
        {
          "atom_index": 146644,
          "name": "CB",
          "element": "C",
          "coord": [
            22.944000244140625,
            22.676599502563477,
            31.579500198364258
          ]
        },
        {
          "atom_index": 146645,
          "name": "CG1",
          "element": "C",
          "coord": [
            22.918500900268555,
            22.62809944152832,
            31.721399307250977
          ]
        },
        {
          "atom_index": 146646,
          "name": "CG2",
          "element": "C",
          "coord": [
            22.993000030517578,
            22.562999725341797,
            31.4955997467041
          ]
        },
        {
          "atom_index": 146647,
          "name": "CD1",
          "element": "C",
          "coord": [
            22.805400848388672,
            22.53070068359375,
            31.731000900268555
          ]
        }
      ]
    },
    {
      "id": "EB:68",
      "chain": "EB",
      "resseq": 68,
      "icode": "",
      "resname": "HIS",
      "hetflag": " ",
      "sasa": 0.0,
      "atoms": [
        {
          "atom_index": 146648,
          "name": "N",
          "element": "N",
          "coord": [
            22.885400772094727,
            22.961999893188477,
            31.632200241088867
          ]
        },
        {
          "atom_index": 146649,
          "name": "CA",
          "element": "C",
          "coord": [
            22.832399368286133,
            23.068700790405273,
            31.71470069885254
          ]
        },
        {
          "atom_index": 146650,
          "name": "C",
          "element": "C",
          "coord": [
            22.718799591064453,
            23.015300750732422,
            31.801000595092773
          ]
        },
        {
          "atom_index": 146651,
          "name": "O",
          "element": "O",
          "coord": [
            22.658700942993164,
            22.91189956665039,
            31.771099090576172
          ]
        },
        {
          "atom_index": 146652,
          "name": "CB",
          "element": "C",
          "coord": [
            22.786500930786133,
            23.18560028076172,
            31.627899169921875
          ]
        },
        {
          "atom_index": 146653,
          "name": "CG",
          "element": "C",
          "coord": [
            22.75819969177246,
            23.30940055847168,
            31.705699920654297
          ]
        },
        {
          "atom_index": 146654,
          "name": "ND1",
          "element": "N",
          "coord": [
            22.631900787353516,
            23.34239959716797,
            31.748899459838867
          ]
        },
        {
          "atom_index": 146655,
          "name": "CD2",
          "element": "C",
          "coord": [
            22.840700149536133,
            23.404600143432617,
            31.753999710083008
          ]
        },
        {
          "atom_index": 146656,
          "name": "CE1",
          "element": "C",
          "coord": [
            22.63719940185547,
            23.454500198364258,
            31.81800079345703
          ]
        },
        {
          "atom_index": 146657,
          "name": "NE2",
          "element": "N",
          "coord": [
            22.76289939880371,
            23.494400024414062,
            31.822599411010742
          ]
        }
      ]
    },
    {
      "id": "EB:69",
      "chain": "EB",
      "resseq": 69,
      "icode": "",
      "resname": "LYS",
      "hetflag": " ",
      "sasa": 0.0,
      "atoms": [
        {
          "atom_index": 146658,
          "name": "N",
          "element": "N",
          "coord": [
            22.692800521850586,
            23.08690071105957,
            31.91080093383789
          ]
        },
        {
          "atom_index": 146659,
          "name": "CA",
          "element": "C",
          "coord": [
            22.596099853515625,
            23.04509925842285,
            32.01150131225586
          ]
        },
        {
          "atom_index": 146660,
          "name": "C",
          "element": "C",
          "coord": [
            22.456600189208984,
            23.02630043029785,
            31.95490074157715
          ]
        },
        {
          "atom_index": 146661,
          "name": "O",
          "element": "O",
          "coord": [
            22.381799697875977,
            22.941299438476562,
            32.00299835205078
          ]
        },
        {
          "atom_index": 146662,
          "name": "CB",
          "element": "C",
          "coord": [
            22.59119987487793,
            23.1471004486084,
            32.1239013671875
          ]
        },
        {
          "atom_index": 146663,
          "name": "CG",
          "element": "C",
          "coord": [
            22.677000045776367,
            23.112199783325195,
            32.24039840698242
          ]
        },
        {
          "atom_index": 146664,
          "name": "CD",
          "element": "C",
          "coord": [
            22.64189910888672,
            23.198400497436523,
            32.358299255371094
          ]
        },
        {
          "atom_index": 146665,
          "name": "CE",
          "element": "C",
          "coord": [
            22.74370002746582,
            23.182199478149414,
            32.468299865722656
          ]
        },
        {
          "atom_index": 146666,
          "name": "NZ",
          "element": "N",
          "coord": [
            22.70949935913086,
            23.26689910888672,
            32.584999084472656
          ]
        }
      ]
    },
    {
      "id": "EB:70",
      "chain": "EB",
      "resseq": 70,
      "icode": "",
      "resname": "ASN",
      "hetflag": " ",
      "sasa": 0.0,
      "atoms": [
        {
          "atom_index": 146667,
          "name": "N",
          "element": "N",
          "coord": [
            22.41950035095215,
            23.10099983215332,
            31.852399826049805
          ]
        },
        {
          "atom_index": 146668,
          "name": "CA",
          "element": "C",
          "coord": [
            22.289899826049805,
            23.073200225830078,
            31.793500900268555
          ]
        },
        {
          "atom_index": 146669,
          "name": "C",
          "element": "C",
          "coord": [
            22.291400909423828,
            22.947599411010742,
            31.707599639892578
          ]
        },
        {
          "atom_index": 146670,
          "name": "O",
          "element": "O",
          "coord": [
            22.187000274658203,
            22.883399963378906,
            31.692800521850586
          ]
        },
        {
          "atom_index": 146671,
          "name": "CB",
          "element": "C",
          "coord": [
            22.24090003967285,
            23.193599700927734,
            31.714099884033203
          ]
        },
        {
          "atom_index": 146672,
          "name": "CG",
          "element": "C",
          "coord": [
            22.185100555419922,
            23.302099227905273,
            31.8031005859375
          ]
        },
        {
          "atom_index": 146673,
          "name": "OD1",
          "element": "O",
          "coord": [
            22.145000457763672,
            23.408000946044922,
            31.756099700927734
          ]
        },
        {
          "atom_index": 146674,
          "name": "ND2",
          "element": "N",
          "coord": [
            22.182300567626953,
            23.276100158691406,
            31.932899475097656
          ]
        }
      ]
    },
    {
      "id": "EB:71",
      "chain": "EB",
      "resseq": 71,
      "icode": "",
      "resname": "LYS",
      "hetflag": " ",
      "sasa": 0.0,
      "atoms": [
        {
          "atom_index": 146675,
          "name": "N",
          "element": "N",
          "coord": [
            22.407100677490234,
            22.905500411987305,
            31.65719985961914
          ]
        },
        {
          "atom_index": 146676,
          "name": "CA",
          "element": "C",
          "coord": [
            22.410499572753906,
            22.770700454711914,
            31.602800369262695
          ]
        },
        {
          "atom_index": 146677,
          "name": "C",
          "element": "C",
          "coord": [
            22.412799835205078,
            22.667699813842773,
            31.714399337768555
          ]
        },
        {
          "atom_index": 146678,
          "name": "O",
          "element": "O",
          "coord": [
            22.364099502563477,
            22.55590057373047,
            31.696500778198242
          ]
        },
        {
          "atom_index": 146679,
          "name": "CB",
          "element": "C",
          "coord": [
            22.52989959716797,
            22.75119972229004,
            31.51020050048828
          ]
        },
        {
          "atom_index": 146680,
          "name": "CG",
          "element": "C",
          "coord": [
            22.518699645996094,
            22.62689971923828,
            31.422700881958008
          ]
        },
        {
          "atom_index": 146681,
          "name": "CD",
          "element": "C",
          "coord": [
            22.6299991607666,
            22.6156005859375,
            31.3218994140625
          ]
        },
        {
          "atom_index": 146682,
          "name": "CE",
          "element": "C",
          "coord": [
            22.624099731445312,
            22.48270034790039,
            31.25149917602539
          ]
        },
        {
          "atom_index": 146683,
          "name": "NZ",
          "element": "N",
          "coord": [
            22.62660026550293,
            22.368799209594727,
            31.345800399780273
          ]
        }
      ]
    },
    {
      "id": "EB:72",
      "chain": "EB",
      "resseq": 72,
      "icode": "",
      "resname": "ALA",
      "hetflag": " ",
      "sasa": 0.0,
      "atoms": [
        {
          "atom_index": 146684,
          "name": "N",
          "element": "N",
          "coord": [
            22.462400436401367,
            22.70439910888672,
            31.831300735473633
          ]
        },
        {
          "atom_index": 146685,
          "name": "CA",
          "element": "C",
          "coord": [
            22.452600479125977,
            22.61549949645996,
            31.94610023498535
          ]
        },
        {
          "atom_index": 146686,
          "name": "C",
          "element": "C",
          "coord": [
            22.32040023803711,
            22.62660026550293,
            32.01810073852539
          ]
        },
        {
          "atom_index": 146687,
          "name": "O",
          "element": "O",
          "coord": [
            22.306800842285156,
            22.5718994140625,
            32.127201080322266
          ]
        },
        {
          "atom_index": 146688,
          "name": "CB",
          "element": "C",
          "coord": [
            22.564800262451172,
            22.643400192260742,
            32.044898986816406
          ]
        }
      ]
    },
    {
      "id": "EB:73",
      "chain": "EB",
      "resseq": 73,
      "icode": "",
      "resname": "ALA",
      "hetflag": " ",
      "sasa": 0.0,
      "atoms": [
        {
          "atom_index": 146689,
          "name": "N",
          "element": "N",
          "coord": [
            22.225900650024414,
            22.70170021057129,
            31.964000701904297
          ]
        },
        {
          "atom_index": 146690,
          "name": "CA",
          "element": "C",
          "coord": [
            22.090900421142578,
            22.703100204467773,
            32.017398834228516
          ]
        },
        {
          "atom_index": 146691,
          "name": "C",
          "element": "C",
          "coord": [
            21.984500885009766,
            22.69070053100586,
            31.909799575805664
          ]
        },
        {
          "atom_index": 146692,
          "name": "O",
          "element": "O",
          "coord": [
            21.867300033569336,
            22.71430015563965,
            31.938400268554688
          ]
        },
        {
          "atom_index": 146693,
          "name": "CB",
          "element": "C",
          "coord": [
            22.06559944152832,
            22.829700469970703,
            32.097999572753906
          ]
        }
      ]
    },
    {
      "id": "EB:74",
      "chain": "EB",
      "resseq": 74,
      "icode": "",
      "resname": "ARG",
      "hetflag": " ",
      "sasa": 0.0,
      "atoms": [
        {
          "atom_index": 146694,
          "name": "N",
          "element": "N",
          "coord": [
            22.021799087524414,
            22.66029930114746,
            31.78689956665039
          ]
        },
        {
          "atom_index": 146695,
          "name": "CA",
          "element": "C",
          "coord": [
            21.92140007019043,
            22.611400604248047,
            31.69379997253418
          ]
        },
        {
          "atom_index": 146696,
          "name": "C",
          "element": "C",
          "coord": [
            21.908599853515625,
            22.460399627685547,
            31.698999404907227
          ]
        },
        {
          "atom_index": 146697,
          "name": "O",
          "element": "O",
          "coord": [
            21.79789924621582,
            22.40690040588379,
            31.680999755859375
          ]
        },
        {
          "atom_index": 146698,
          "name": "CB",
          "element": "C",
          "coord": [
            21.954999923706055,
            22.65369987487793,
            31.55120086669922
          ]
        },
        {
          "atom_index": 146699,
          "name": "CG",
          "element": "C",
          "coord": [
            21.912399291992188,
            22.793399810791016,
            31.51650047302246
          ]
        },
        {
          "atom_index": 146700,
          "name": "CD",
          "element": "C",
          "coord": [
            21.94849967956543,
            22.824600219726562,
            31.373600006103516
          ]
        },
        {
          "atom_index": 146701,
          "name": "NE",
          "element": "N",
          "coord": [
            22.092500686645508,
            22.827199935913086,
            31.353500366210938
          ]
        },
        {
          "atom_index": 146702,
          "name": "CZ",
          "element": "C",
          "coord": [
            22.15290069580078,
            22.767900466918945,
            31.25189971923828
          ]
        },
        {
          "atom_index": 146703,
          "name": "NH1",
          "element": "N",
          "coord": [
            22.283899307250977,
            22.774700164794922,
            31.23870086669922
          ]
        },
        {
          "atom_index": 146704,
          "name": "NH2",
          "element": "N",
          "coord": [
            22.081199645996094,
            22.70159912109375,
            31.16320037841797
          ]
        }
      ]
    },
    {
      "id": "EB:75",
      "chain": "EB",
      "resseq": 75,
      "icode": "",
      "resname": "HIS",
      "hetflag": " ",
      "sasa": 0.0,
      "atoms": [
        {
          "atom_index": 146705,
          "name": "N",
          "element": "N",
          "coord": [
            22.020200729370117,
            22.391599655151367,
            31.723400115966797
          ]
        },
        {
          "atom_index": 146706,
          "name": "CA",
          "element": "C",
          "coord": [
            22.018299102783203,
            22.246999740600586,
            31.73900032043457
          ]
        },
        {
          "atom_index": 146707,
          "name": "C",
          "element": "C",
          "coord": [
            21.930999755859375,
            22.208200454711914,
            31.856800079345703
          ]
        },
        {
          "atom_index": 146708,
          "name": "O",
          "element": "O",
          "coord": [
            21.823699951171875,
            22.149599075317383,
            31.839099884033203
          ]
        },
        {
          "atom_index": 146709,
          "name": "CB",
          "element": "C",
          "coord": [
            22.160499572753906,
            22.19580078125,
            31.755399703979492
          ]
        },
        {
          "atom_index": 146710,
          "name": "CG",
          "element": "C",
          "coord": [
            22.239200592041016,
            22.201499938964844,
            31.629199981689453
          ]
        },
        {
          "atom_index": 146711,
          "name": "ND1",
          "element": "N",
          "coord": [
            22.17959976196289,
            22.203399658203125,
            31.505399703979492
          ]
        },
        {
          "atom_index": 146712,
          "name": "CD2",
          "element": "C",
          "coord": [
            22.37220001220703,
            22.207300186157227,
            31.60700035095215
          ]
        },
        {
          "atom_index": 146713,
          "name": "CE1",
          "element": "C",
          "coord": [
            22.272499084472656,
            22.209199905395508,
            31.412099838256836
          ]
        },
        {
          "atom_index": 146714,
          "name": "NE2",
          "element": "N",
          "coord": [
            22.390399932861328,
            22.21190071105957,
            31.471200942993164
          ]
        }
      ]
    },
    {
      "id": "EB:76",
      "chain": "EB",
      "resseq": 76,
      "icode": "",
      "resname": "LYS",
      "hetflag": " ",
      "sasa": 0.0,
      "atoms": [
        {
          "atom_index": 146715,
          "name": "N",
          "element": "N",
          "coord": [
            21.964099884033203,
            22.25749969482422,
            31.973100662231445
          ]
        },
        {
          "atom_index": 146716,
          "name": "CA",
          "element": "C",
          "coord": [
            21.89459991455078,
            22.220199584960938,
            32.09389877319336
          ]
        },
        {
          "atom_index": 146717,
          "name": "C",
          "element": "C",
          "coord": [
            21.757400512695312,
            22.281099319458008,
            32.106201171875
          ]
        },
        {
          "atom_index": 146718,
          "name": "O",
          "element": "O",
          "coord": [
            21.70359992980957,
            22.276899337768555,
            32.215301513671875
          ]
        },
        {
          "atom_index": 146719,
          "name": "CB",
          "element": "C",
          "coord": [
            21.978599548339844,
            22.258399963378906,
            32.214599609375
          ]
        },
        {
          "atom_index": 146720,
          "name": "CG",
          "element": "C",
          "coord": [
            22.12619972229004,
            22.241300582885742,
            32.19240188598633
          ]
        },
        {
          "atom_index": 146721,
          "name": "CD",
          "element": "C",
          "coord": [
            22.205400466918945,
            22.2593994140625,
            32.319698333740234
          ]
        },
        {
          "atom_index": 146722,
          "name": "CE",
          "element": "C",
          "coord": [
            22.15559959411621,
            22.375,
            32.4025993347168
          ]
        },
        {
          "atom_index": 146723,
          "name": "NZ",
          "element": "N",
          "coord": [
            22.250900268554688,
            22.409099578857422,
            32.50979995727539
          ]
        }
      ]
    },
    {
      "id": "EB:77",
      "chain": "EB",
      "resseq": 77,
      "icode": "",
      "resname": "ALA",
      "hetflag": " ",
      "sasa": 0.0,
      "atoms": [
        {
          "atom_index": 146724,
          "name": "N",
          "element": "N",
          "coord": [
            21.697399139404297,
            22.339500427246094,
            32.00320053100586
          ]
        },
        {
          "atom_index": 146725,
          "name": "CA",
          "element": "C",
          "coord": [
            21.554500579833984,
            22.363399505615234,
            32.00090026855469
          ]
        },
        {
          "atom_index": 146726,
          "name": "C",
          "element": "C",
          "coord": [
            21.48740005493164,
            22.300500869750977,
            31.88089942932129
          ]
        },
        {
          "atom_index": 146727,
          "name": "O",
          "element": "O",
          "coord": [
            21.364200592041016,
            22.298799514770508,
            31.87529945373535
          ]
        },
        {
          "atom_index": 146728,
          "name": "CB",
          "element": "C",
          "coord": [
            21.523000717163086,
            22.513500213623047,
            32.00210189819336
          ]
        }
      ]
    },
    {
      "id": "EB:78",
      "chain": "EB",
      "resseq": 78,
      "icode": "",
      "resname": "ASN",
      "hetflag": " ",
      "sasa": 0.0,
      "atoms": [
        {
          "atom_index": 146729,
          "name": "N",
          "element": "N",
          "coord": [
            21.563499450683594,
            22.250600814819336,
            31.784000396728516
          ]
        },
        {
          "atom_index": 146730,
          "name": "CA",
          "element": "C",
          "coord": [
            21.50160026550293,
            22.160999298095703,
            31.687700271606445
          ]
        },
        {
          "atom_index": 146731,
          "name": "C",
          "element": "C",
          "coord": [
            21.48780059814453,
            22.02090072631836,
            31.7450008392334
          ]
        },
        {
          "atom_index": 146732,
          "name": "O",
          "element": "O",
          "coord": [
            21.380399703979492,
            21.960100173950195,
            31.737300872802734
          ]
        },
        {
          "atom_index": 146733,
          "name": "CB",
          "element": "C",
          "coord": [
            21.58169937133789,
            22.15850067138672,
            31.558300018310547
          ]
        },
        {
          "atom_index": 146734,
          "name": "CG",
          "element": "C",
          "coord": [
            21.51849937438965,
            22.24169921875,
            31.4507999420166
          ]
        },
        {
          "atom_index": 146735,
          "name": "OD1",
          "element": "O",
          "coord": [
            21.396299362182617,
            22.25040054321289,
            31.442100524902344
          ]
        },
        {
          "atom_index": 146736,
          "name": "ND2",
          "element": "N",
          "coord": [
            21.60059928894043,
            22.302799224853516,
            31.367000579833984
          ]
        }
      ]
    },
    {
      "id": "EB:79",
      "chain": "EB",
      "resseq": 79,
      "icode": "",
      "resname": "LEU",
      "hetflag": " ",
      "sasa": 0.0,
      "atoms": [
        {
          "atom_index": 146737,
          "name": "N",
          "element": "N",
          "coord": [
            21.595500946044922,
            21.96929931640625,
            31.80430030822754
          ]
        },
        {
          "atom_index": 146738,
          "name": "CA",
          "element": "C",
          "coord": [
            21.593900680541992,
            21.832000732421875,
            31.851999282836914
          ]
        },
        {
          "atom_index": 146739,
          "name": "C",
          "element": "C",
          "coord": [
            21.503000259399414,
            21.814199447631836,
            31.971900939941406
          ]
        },
        {
          "atom_index": 146740,
          "name": "O",
          "element": "O",
          "coord": [
            21.44969940185547,
            21.7052001953125,
            31.991199493408203
          ]
        },
        {
          "atom_index": 146741,
          "name": "CB",
          "element": "C",
          "coord": [
            21.733999252319336,
            21.784299850463867,
            31.886600494384766
          ]
        },
        {
          "atom_index": 146742,
          "name": "CG",
          "element": "C",
          "coord": [
            21.841800689697266,
            21.812599182128906,
            31.783700942993164
          ]
        },
        {
          "atom_index": 146743,
          "name": "CD1",
          "element": "C",
          "coord": [
            21.969600677490234,
            21.754100799560547,
            31.831300735473633
          ]
        },
        {
          "atom_index": 146744,
          "name": "CD2",
          "element": "C",
          "coord": [
            21.80579948425293,
            21.753299713134766,
            31.651500701904297
          ]
        }
      ]
    },
    {
      "id": "EB:80",
      "chain": "EB",
      "resseq": 80,
      "icode": "",
      "resname": "THR",
      "hetflag": " ",
      "sasa": 0.0,
      "atoms": [
        {
          "atom_index": 146745,
          "name": "N",
          "element": "N",
          "coord": [
            21.480100631713867,
            21.91860008239746,
            32.05099868774414
          ]
        },
        {
          "atom_index": 146746,
          "name": "CA",
          "element": "C",
          "coord": [
            21.393400192260742,
            21.90220069885254,
            32.16699981689453
          ]
        },
        {
          "atom_index": 146747,
          "name": "C",
          "element": "C",
          "coord": [
            21.247900009155273,
            21.887399673461914,
            32.12540054321289
          ]
        },
        {
          "atom_index": 146748,
          "name": "O",
          "element": "O",
          "coord": [
            21.17609977722168,
            21.802200317382812,
            32.1786994934082
          ]
        },
        {
          "atom_index": 146749,
          "name": "CB",
          "element": "C",
          "coord": [
            21.41309928894043,
            22.01849937438965,
            32.26279830932617
          ]
        },
        {
          "atom_index": 146750,
          "name": "OG1",
          "element": "O",
          "coord": [
            21.54520034790039,
            22.01129913330078,
            32.31779861450195
          ]
        },
        {
          "atom_index": 146751,
          "name": "CG2",
          "element": "C",
          "coord": [
            21.31209945678711,
            22.015300750732422,
            32.374900817871094
          ]
        }
      ]
    },
    {
      "id": "EB:81",
      "chain": "EB",
      "resseq": 81,
      "icode": "",
      "resname": "ALA",
      "hetflag": " ",
      "sasa": 0.0,
      "atoms": [
        {
          "atom_index": 146752,
          "name": "N",
          "element": "N",
          "coord": [
            21.20509910583496,
            21.961000442504883,
            32.02370071411133
          ]
        },
        {
          "atom_index": 146753,
          "name": "CA",
          "element": "C",
          "coord": [
            21.071500778198242,
            21.937999725341797,
            31.970300674438477
          ]
        },
        {
          "atom_index": 146754,
          "name": "C",
          "element": "C",
          "coord": [
            21.063800811767578,
            21.805500030517578,
            31.89579963684082
          ]
        },
        {
          "atom_index": 146755,
          "name": "O",
          "element": "O",
          "coord": [
            20.965599060058594,
            21.73150062561035,
            31.90999984741211
          ]
        },
        {
          "atom_index": 146756,
          "name": "CB",
          "element": "C",
          "coord": [
            21.030399322509766,
            22.05270004272461,
            31.878999710083008
          ]
        }
      ]
    },
    {
      "id": "EB:82",
      "chain": "EB",
      "resseq": 82,
      "icode": "",
      "resname": "GLN",
      "hetflag": " ",
      "sasa": 0.0,
      "atoms": [
        {
          "atom_index": 146757,
          "name": "N",
          "element": "N",
          "coord": [
            21.16790008544922,
            21.772499084472656,
            31.818500518798828
          ]
        },
        {
          "atom_index": 146758,
          "name": "CA",
          "element": "C",
          "coord": [
            21.170400619506836,
            21.64780044555664,
            31.742799758911133
          ]
        },
        {
          "atom_index": 146759,
          "name": "C",
          "element": "C",
          "coord": [
            21.177600860595703,
            21.524799346923828,
            31.832000732421875
          ]
        },
        {
          "atom_index": 146760,
          "name": "O",
          "element": "O",
          "coord": [
            21.1481990814209,
            21.414600372314453,
            31.78569984436035
          ]
        },
        {
          "atom_index": 146761,
          "name": "CB",
          "element": "C",
          "coord": [
            21.28969955444336,
            21.647600173950195,
            31.64780044555664
          ]
        },
        {
          "atom_index": 146762,
          "name": "CG",
          "element": "C",
          "coord": [
            21.272600173950195,
            21.73040008544922,
            31.523399353027344
          ]
        },
        {
          "atom_index": 146763,
          "name": "CD",
          "element": "C",
          "coord": [
            21.218299865722656,
            21.650400161743164,
            31.40880012512207
          ]
        },
        {
          "atom_index": 146764,
          "name": "OE1",
          "element": "O",
          "coord": [
            21.098100662231445,
            21.64889907836914,
            31.384700775146484
          ]
        },
        {
          "atom_index": 146765,
          "name": "NE2",
          "element": "N",
          "coord": [
            21.306400299072266,
            21.582599639892578,
            31.33690071105957
          ]
        }
      ]
    },
    {
      "id": "EB:83",
      "chain": "EB",
      "resseq": 83,
      "icode": "",
      "resname": "ILE",
      "hetflag": " ",
      "sasa": 0.0,
      "atoms": [
        {
          "atom_index": 146766,
          "name": "N",
          "element": "N",
          "coord": [
            21.218799591064453,
            21.54050064086914,
            31.956899642944336
          ]
        },
        {
          "atom_index": 146767,
          "name": "CA",
          "element": "C",
          "coord": [
            21.21190071105957,
            21.432899475097656,
            32.05400085449219
          ]
        },
        {
          "atom_index": 146768,
          "name": "C",
          "element": "C",
          "coord": [
            21.079099655151367,
            21.433799743652344,
            32.127201080322266
          ]
        },
        {
          "atom_index": 146769,
          "name": "O",
          "element": "O",
          "coord": [
            21.013099670410156,
            21.33049964904785,
            32.138999938964844
          ]
        },
        {
          "atom_index": 146770,
          "name": "CB",
          "element": "C",
          "coord": [
            21.331499099731445,
            21.4414005279541,
            32.15129852294922
          ]
        },
        {
          "atom_index": 146771,
          "name": "CG1",
          "element": "C",
          "coord": [
            21.455799102783203,
            21.380300521850586,
            32.088199615478516
          ]
        },
        {
          "atom_index": 146772,
          "name": "CG2",
          "element": "C",
          "coord": [
            21.303199768066406,
            21.375,
            32.283199310302734
          ]
        },
        {
          "atom_index": 146773,
          "name": "CD1",
          "element": "C",
          "coord": [
            21.577899932861328,
            21.394800186157227,
            32.17259979248047
          ]
        }
      ]
    },
    {
      "id": "EB:84",
      "chain": "EB",
      "resseq": 84,
      "icode": "",
      "resname": "ASN",
      "hetflag": " ",
      "sasa": 0.0,
      "atoms": [
        {
          "atom_index": 146774,
          "name": "N",
          "element": "N",
          "coord": [
            21.032800674438477,
            21.5487003326416,
            32.173099517822266
          ]
        },
        {
          "atom_index": 146775,
          "name": "CA",
          "element": "C",
          "coord": [
            20.912700653076172,
            21.546499252319336,
            32.254398345947266
          ]
        },
        {
          "atom_index": 146776,
          "name": "C",
          "element": "C",
          "coord": [
            20.784299850463867,
            21.54290008544922,
            32.17319869995117
          ]
        },
        {
          "atom_index": 146777,
          "name": "O",
          "element": "O",
          "coord": [
            20.676300048828125,
            21.552200317382812,
            32.231998443603516
          ]
        },
        {
          "atom_index": 146778,
          "name": "CB",
          "element": "C",
          "coord": [
            20.911500930786133,
            21.6658992767334,
            32.34859848022461
          ]
        },
        {
          "atom_index": 146779,
          "name": "CG",
          "element": "C",
          "coord": [
            21.00429916381836,
            21.646699905395508,
            32.46419906616211
          ]
        },
        {
          "atom_index": 146780,
          "name": "OD1",
          "element": "O",
          "coord": [
            21.090200424194336,
            21.55940055847168,
            32.460899353027344
          ]
        },
        {
          "atom_index": 146781,
          "name": "ND2",
          "element": "N",
          "coord": [
            20.98780059814453,
            21.72719955444336,
            32.567901611328125
          ]
        }
      ]
    },
    {
      "id": "EB:85",
      "chain": "EB",
      "resseq": 85,
      "icode": "",
      "resname": "LYS",
      "hetflag": " ",
      "sasa": 1.962416172027588,
      "atoms": [
        {
          "atom_index": 146782,
          "name": "N",
          "element": "N",
          "coord": [
            20.791200637817383,
            21.529399871826172,
            32.041500091552734
          ]
        },
        {
          "atom_index": 146783,
          "name": "CA",
          "element": "C",
          "coord": [
            20.671300888061523,
            21.503400802612305,
            31.96310043334961
          ]
        },
        {
          "atom_index": 146784,
          "name": "C",
          "element": "C",
          "coord": [
            20.67799949645996,
            21.367900848388672,
            31.89459991455078
          ]
        },
        {
          "atom_index": 146785,
          "name": "O",
          "element": "O",
          "coord": [
            20.642799377441406,
            21.354000091552734,
            31.777599334716797
          ]
        },
        {
          "atom_index": 146786,
          "name": "CB",
          "element": "C",
          "coord": [
            20.648000717163086,
            21.613100051879883,
            31.860300064086914
          ]
        },
        {
          "atom_index": 146787,
          "name": "CG",
          "element": "C",
          "coord": [
            20.587499618530273,
            21.737600326538086,
            31.91860008239746
          ]
        },
        {
          "atom_index": 146788,
          "name": "CD",
          "element": "C",
          "coord": [
            20.540300369262695,
            21.82939910888672,
            31.808900833129883
          ]
        },
        {
          "atom_index": 146789,
          "name": "CE",
          "element": "C",
          "coord": [
            20.430299758911133,
            21.763700485229492,
            31.728900909423828
          ]
        },
        {
          "atom_index": 146790,
          "name": "NZ",
          "element": "N",
          "coord": [
            20.325700759887695,
            21.707700729370117,
            31.818199157714844
          ]
        }
      ]
    },
    {
      "id": "EB:86",
      "chain": "EB",
      "resseq": 86,
      "icode": "",
      "resname": "LEU",
      "hetflag": " ",
      "sasa": 2.212975025177002,
      "atoms": [
        {
          "atom_index": 146791,
          "name": "N",
          "element": "N",
          "coord": [
            20.724599838256836,
            21.266300201416016,
            31.966299057006836
          ]
        },
        {
          "atom_index": 146792,
          "name": "CA",
          "element": "C",
          "coord": [
            20.723499298095703,
            21.130300521850586,
            31.913799285888672
          ]
        },
        {
          "atom_index": 146793,
          "name": "C",
          "element": "C",
          "coord": [
            20.585899353027344,
            21.067899703979492,
            31.925899505615234
          ]
        },
        {
          "atom_index": 146794,
          "name": "O",
          "element": "O",
          "coord": [
            20.534400939941406,
            21.011899948120117,
            31.829500198364258
          ]
        },
        {
          "atom_index": 146795,
          "name": "CB",
          "element": "C",
          "coord": [
            20.82670021057129,
            21.04400062561035,
            31.985200881958008
          ]
        },
        {
          "atom_index": 146796,
          "name": "CG",
          "element": "C",
          "coord": [
            20.968299865722656,
            21.070100784301758,
            31.937400817871094
          ]
        },
        {
          "atom_index": 146797,
          "name": "CD1",
          "element": "C",
          "coord": [
            21.066200256347656,
            21.000499725341797,
            32.025001525878906
          ]
        },
        {
          "atom_index": 146798,
          "name": "CD2",
          "element": "C",
          "coord": [
            20.980300903320312,
            21.018999099731445,
            31.796600341796875
          ]
        }
      ]
    },
    {
      "id": "FB:2",
      "chain": "FB",
      "resseq": 2,
      "icode": "",
      "resname": "PRO",
      "hetflag": " ",
      "sasa": 0.0,
      "atoms": [
        {
          "atom_index": 146799,
          "name": "N",
          "element": "N",
          "coord": [
            15.913000106811523,
            27.32040023803711,
            21.75950050354004
          ]
        },
        {
          "atom_index": 146800,
          "name": "CA",
          "element": "C",
          "coord": [
            15.830400466918945,
            27.422700881958008,
            21.69540023803711
          ]
        },
        {
          "atom_index": 146801,
          "name": "C",
          "element": "C",
          "coord": [
            15.766400337219238,
            27.372499465942383,
            21.5669002532959
          ]
        },
        {
          "atom_index": 146802,
          "name": "O",
          "element": "O",
          "coord": [
            15.83650016784668,
            27.327899932861328,
            21.4773006439209
          ]
        },
        {
          "atom_index": 146803,
          "name": "CB",
          "element": "C",
          "coord": [
            15.93019962310791,
            27.534900665283203,
            21.666099548339844
          ]
        },
        {
          "atom_index": 146804,
          "name": "CG",
          "element": "C",
          "coord": [
            16.047300338745117,
            27.507099151611328,
            21.752700805664062
          ]
        },
        {
          "atom_index": 146805,
          "name": "CD",
          "element": "C",
          "coord": [
            16.054399490356445,
            27.360300064086914,
            21.766199111938477
          ]
        }
      ]
    },
    {
      "id": "FB:3",
      "chain": "FB",
      "resseq": 3,
      "icode": "",
      "resname": "VAL",
      "hetflag": " ",
      "sasa": 0.0,
      "atoms": [
        {
          "atom_index": 146806,
          "name": "N",
          "element": "N",
          "coord": [
            15.634400367736816,
            27.3789005279541,
            21.558399200439453
          ]
        },
        {
          "atom_index": 146807,
          "name": "CA",
          "element": "C",
          "coord": [
            15.561300277709961,
            27.339799880981445,
            21.438800811767578
          ]
        },
        {
          "atom_index": 146808,
          "name": "C",
          "element": "C",
          "coord": [
            15.483799934387207,
            27.46339988708496,
            21.39579963684082
          ]
        },
        {
          "atom_index": 146809,
          "name": "O",
          "element": "O",
          "coord": [
            15.376199722290039,
            27.493099212646484,
            21.44879913330078
          ]
        },
        {
          "atom_index": 146810,
          "name": "CB",
          "element": "C",
          "coord": [
            15.468500137329102,
            27.220399856567383,
            21.46310043334961
          ]
        },
        {
          "atom_index": 146811,
          "name": "CG1",
          "element": "C",
          "coord": [
            15.386199951171875,
            27.188800811767578,
            21.339099884033203
          ]
        },
        {
          "atom_index": 146812,
          "name": "CG2",
          "element": "C",
          "coord": [
            15.548700332641602,
            27.09939956665039,
            21.505199432373047
          ]
        }
      ]
    },
    {
      "id": "FB:4",
      "chain": "FB",
      "resseq": 4,
      "icode": "",
      "resname": "ILE",
      "hetflag": " ",
      "sasa": 0.0,
      "atoms": [
        {
          "atom_index": 146813,
          "name": "N",
          "element": "N",
          "coord": [
            15.539899826049805,
            27.538400650024414,
            21.302099227905273
          ]
        },
        {
          "atom_index": 146814,
          "name": "CA",
          "element": "C",
          "coord": [
            15.482399940490723,
            27.6648006439209,
            21.260000228881836
          ]
        },
        {
          "atom_index": 146815,
          "name": "C",
          "element": "C",
          "coord": [
            15.392800331115723,
            27.63479995727539,
            21.141000747680664
          ]
        },
        {
          "atom_index": 146816,
          "name": "O",
          "element": "O",
          "coord": [
            15.440199851989746,
            27.618000030517578,
            21.028900146484375
          ]
        },
        {
          "atom_index": 146817,
          "name": "CB",
          "element": "C",
          "coord": [
            15.590399742126465,
            27.766300201416016,
            21.225000381469727
          ]
        },
        {
          "atom_index": 146818,
          "name": "CG1",
          "element": "C",
          "coord": [
            15.690600395202637,
            27.773700714111328,
            21.338699340820312
          ]
        },
        {
          "atom_index": 146819,
          "name": "CG2",
          "element": "C",
          "coord": [
            15.529500007629395,
            27.899900436401367,
            21.19890022277832
          ]
        },
        {
          "atom_index": 146820,
          "name": "CD1",
          "element": "C",
          "coord": [
            15.63230037689209,
            27.820899963378906,
            21.46739959716797
          ]
        }
      ]
    },
    {
      "id": "FB:5",
      "chain": "FB",
      "resseq": 5,
      "icode": "",
      "resname": "LYS",
      "hetflag": " ",
      "sasa": 0.0,
      "atoms": [
        {
          "atom_index": 146821,
          "name": "N",
          "element": "N",
          "coord": [
            15.263299942016602,
            27.626300811767578,
            21.1658992767334
          ]
        },
        {
          "atom_index": 146822,
          "name": "CA",
          "element": "C",
          "coord": [
            15.16569995880127,
            27.61280059814453,
            21.059099197387695
          ]
        },
        {
          "atom_index": 146823,
          "name": "C",
          "element": "C",
          "coord": [
            15.125,
            27.75320053100586,
            21.017099380493164
          ]
        },
        {
          "atom_index": 146824,
          "name": "O",
          "element": "O",
          "coord": [
            15.083600044250488,
            27.833200454711914,
            21.101600646972656
          ]
        },
        {
          "atom_index": 146825,
          "name": "CB",
          "element": "C",
          "coord": [
            15.045599937438965,
            27.5310001373291,
            21.106000900268555
          ]
        },
        {
          "atom_index": 146826,
          "name": "CG",
          "element": "C",
          "coord": [
            15.085399627685547,
            27.404499053955078,
            21.181699752807617
          ]
        },
        {
          "atom_index": 146827,
          "name": "CD",
          "element": "C",
          "coord": [
            14.975099563598633,
            27.299400329589844,
            21.183300018310547
          ]
        },
        {
          "atom_index": 146828,
          "name": "CE",
          "element": "C",
          "coord": [
            14.869000434875488,
            27.328699111938477,
            21.28860092163086
          ]
        },
        {
          "atom_index": 146829,
          "name": "NZ",
          "element": "N",
          "coord": [
            14.912099838256836,
            27.290700912475586,
            21.425500869750977
          ]
        }
      ]
    },
    {
      "id": "FB:6",
      "chain": "FB",
      "resseq": 6,
      "icode": "",
      "resname": "VAL",
      "hetflag": " ",
      "sasa": 0.0,
      "atoms": [
        {
          "atom_index": 146830,
          "name": "N",
          "element": "N",
          "coord": [
            15.140000343322754,
            27.784299850463867,
            20.88800048828125
          ]
        },
        {
          "atom_index": 146831,
          "name": "CA",
          "element": "C",
          "coord": [
            15.11299991607666,
            27.9197998046875,
            20.842199325561523
          ]
        },
        {
          "atom_index": 146832,
          "name": "C",
          "element": "C",
          "coord": [
            14.96310043334961,
            27.946300506591797,
            20.84469985961914
          ]
        },
        {
          "atom_index": 146833,
          "name": "O",
          "element": "O",
          "coord": [
            14.880399703979492,
            27.85460090637207,
            20.835500717163086
          ]
        },
        {
          "atom_index": 146834,
          "name": "CB",
          "element": "C",
          "coord": [
            15.171600341796875,
            27.946199417114258,
            20.702299118041992
          ]
        },
        {
          "atom_index": 146835,
          "name": "CG1",
          "element": "C",
          "coord": [
            15.317999839782715,
            27.914600372314453,
            20.699399948120117
          ]
        },
        {
          "atom_index": 146836,
          "name": "CG2",
          "element": "C",
          "coord": [
            15.100700378417969,
            27.865699768066406,
            20.598400115966797
          ]
        }
      ]
    },
    {
      "id": "FB:7",
      "chain": "FB",
      "resseq": 7,
      "icode": "",
      "resname": "ARG",
      "hetflag": " ",
      "sasa": 2.2156310081481934,
      "atoms": [
        {
          "atom_index": 146837,
          "name": "N",
          "element": "N",
          "coord": [
            14.92770004272461,
            28.072599411010742,
            20.86199951171875
          ]
        },
        {
          "atom_index": 146838,
          "name": "CA",
          "element": "C",
          "coord": [
            14.788000106811523,
            28.111299514770508,
            20.86549949645996
          ]
        },
        {
          "atom_index": 146839,
          "name": "C",
          "element": "C",
          "coord": [
            14.740799903869629,
            28.13909912109375,
            20.722999572753906
          ]
        },
        {
          "atom_index": 146840,
          "name": "O",
          "element": "O",
          "coord": [
            14.808899879455566,
            28.10759925842285,
            20.625
          ]
        },
        {
          "atom_index": 146841,
          "name": "CB",
          "element": "C",
          "coord": [
            14.7677001953125,
            28.23150062561035,
            20.95800018310547
          ]
        },
        {
          "atom_index": 146842,
          "name": "CG",
          "element": "C",
          "coord": [
            14.748299598693848,
            28.197799682617188,
            21.10569953918457
          ]
        },
        {
          "atom_index": 146843,
          "name": "CD",
          "element": "C",
          "coord": [
            14.876799583435059,
            28.213600158691406,
            21.186899185180664
          ]
        },
        {
          "atom_index": 146844,
          "name": "NE",
          "element": "N",
          "coord": [
            14.922100067138672,
            28.3523006439209,
            21.197099685668945
          ]
        },
        {
          "atom_index": 146845,
          "name": "CZ",
          "element": "C",
          "coord": [
            14.882399559020996,
            28.439199447631836,
            21.289600372314453
          ]
        },
        {
          "atom_index": 146846,
          "name": "NH1",
          "element": "N",
          "coord": [
            14.795499801635742,
            28.403400421142578,
            21.382400512695312
          ]
        },
        {
          "atom_index": 146847,
          "name": "NH2",
          "element": "N",
          "coord": [
            14.929900169372559,
            28.562599182128906,
            21.289600372314453
          ]
        }
      ]
    },
    {
      "id": "FB:8",
      "chain": "FB",
      "resseq": 8,
      "icode": "",
      "resname": "GLU",
      "hetflag": " ",
      "sasa": 8.5130615234375,
      "atoms": [
        {
          "atom_index": 146848,
          "name": "N",
          "element": "N",
          "coord": [
            14.622300148010254,
            28.198299407958984,
            20.711000442504883
          ]
        },
        {
          "atom_index": 146849,
          "name": "CA",
          "element": "C",
          "coord": [
            14.56309986114502,
            28.232099533081055,
            20.582199096679688
          ]
        },
        {
          "atom_index": 146850,
          "name": "C",
          "element": "C",
          "coord": [
            14.610899925231934,
            28.370100021362305,
            20.537099838256836
          ]
        },
        {
          "atom_index": 146851,
          "name": "O",
          "element": "O",
          "coord": [
            14.586700439453125,
            28.470600128173828,
            20.605100631713867
          ]
        },
        {
          "atom_index": 146852,
          "name": "CB",
          "element": "C",
          "coord": [
            14.410699844360352,
            28.223100662231445,
            20.593000411987305
          ]
        },
        {
          "atom_index": 146853,
          "name": "CG",
          "element": "C",
          "coord": [
            14.353400230407715,
            28.28339958190918,
            20.72100067138672
          ]
        },
        {
          "atom_index": 146854,
          "name": "CD",
          "element": "C",
          "coord": [
            14.214400291442871,
            28.233699798583984,
            20.752099990844727
          ]
        },
        {
          "atom_index": 146855,
          "name": "OE1",
          "element": "O",
          "coord": [
            14.168800354003906,
            28.139400482177734,
            20.684499740600586
          ]
        },
        {
          "atom_index": 146856,
          "name": "OE2",
          "element": "O",
          "coord": [
            14.150699615478516,
            28.289100646972656,
            20.844100952148438
          ]
        }
      ]
    },
    {
      "id": "FB:9",
      "chain": "FB",
      "resseq": 9,
      "icode": "",
      "resname": "ASN",
      "hetflag": " ",
      "sasa": 6.516890525817871,
      "atoms": [
        {
          "atom_index": 146857,
          "name": "N",
          "element": "N",
          "coord": [
            14.680000305175781,
            28.372900009155273,
            20.42259979248047
          ]
        },
        {
          "atom_index": 146858,
          "name": "CA",
          "element": "C",
          "coord": [
            14.749300003051758,
            28.489500045776367,
            20.366899490356445
          ]
        },
        {
          "atom_index": 146859,
          "name": "C",
          "element": "C",
          "coord": [
            14.849499702453613,
            28.546899795532227,
            20.46780014038086
          ]
        },
        {
          "atom_index": 146860,
          "name": "O",
          "element": "O",
          "coord": [
            14.834600448608398,
            28.65690040588379,
            20.52079963684082
          ]
        },
        {
          "atom_index": 146861,
          "name": "CB",
          "element": "C",
          "coord": [
            14.650400161743164,
            28.59589958190918,
            20.317800521850586
          ]
        },
        {
          "atom_index": 146862,
          "name": "CG",
          "element": "C",
          "coord": [
            14.715800285339355,
            28.69930076599121,
            20.228700637817383
          ]
        },
        {
          "atom_index": 146863,
          "name": "OD1",
          "element": "O",
          "coord": [
            14.782600402832031,
            28.791000366210938,
            20.275800704956055
          ]
        },
        {
          "atom_index": 146864,
          "name": "ND2",
          "element": "N",
          "coord": [
            14.697199821472168,
            28.68429946899414,
            20.098100662231445
          ]
        }
      ]
    },
    {
      "id": "FB:10",
      "chain": "FB",
      "resseq": 10,
      "icode": "",
      "resname": "GLU",
      "hetflag": " ",
      "sasa": 0.0,
      "atoms": [
        {
          "atom_index": 146865,
          "name": "N",
          "element": "N",
          "coord": [
            14.950699806213379,
            28.465200424194336,
            20.496299743652344
          ]
        },
        {
          "atom_index": 146866,
          "name": "CA",
          "element": "C",
          "coord": [
            15.068599700927734,
            28.508899688720703,
            20.569299697875977
          ]
        },
        {
          "atom_index": 146867,
          "name": "C",
          "element": "C",
          "coord": [
            15.186400413513184,
            28.518600463867188,
            20.474300384521484
          ]
        },
        {
          "atom_index": 146868,
          "name": "O",
          "element": "O",
          "coord": [
            15.225199699401855,
            28.41670036315918,
            20.415199279785156
          ]
        },
        {
          "atom_index": 146869,
          "name": "CB",
          "element": "C",
          "coord": [
            15.101300239562988,
            28.414100646972656,
            20.683399200439453
          ]
        },
        {
          "atom_index": 146870,
          "name": "CG",
          "element": "C",
          "coord": [
            15.049699783325195,
            28.460899353027344,
            20.816299438476562
          ]
        },
        {
          "atom_index": 146871,
          "name": "CD",
          "element": "C",
          "coord": [
            15.084500312805176,
            28.36549949645996,
            20.927400588989258
          ]
        },
        {
          "atom_index": 146872,
          "name": "OE1",
          "element": "O",
          "coord": [
            15.094200134277344,
            28.244199752807617,
            20.90089988708496
          ]
        },
        {
          "atom_index": 146873,
          "name": "OE2",
          "element": "O",
          "coord": [
            15.100700378417969,
            28.411300659179688,
            21.042299270629883
          ]
        }
      ]
    },
    {
      "id": "FB:11",
      "chain": "FB",
      "resseq": 11,
      "icode": "",
      "resname": "PRO",
      "hetflag": " ",
      "sasa": 1.9359277486801147,
      "atoms": [
        {
          "atom_index": 146874,
          "name": "N",
          "element": "N",
          "coord": [
            15.242300033569336,
            28.638099670410156,
            20.454200744628906
          ]
        },
        {
          "atom_index": 146875,
          "name": "CA",
          "element": "C",
          "coord": [
            15.362099647521973,
            28.651899337768555,
            20.371000289916992
          ]
        },
        {
          "atom_index": 146876,
          "name": "C",
          "element": "C",
          "coord": [
            15.479900360107422,
            28.572799682617188,
            20.425500869750977
          ]
        },
        {
          "atom_index": 146877,
          "name": "O",
          "element": "O",
          "coord": [
            15.48799991607666,
            28.53969955444336,
            20.54439926147461
          ]
        },
        {
          "atom_index": 146878,
          "name": "CB",
          "element": "C",
          "coord": [
            15.390000343322754,
            28.802499771118164,
            20.374500274658203
          ]
        },
        {
          "atom_index": 146879,
          "name": "CG",
          "element": "C",
          "coord": [
            15.25510025024414,
            28.862300872802734,
            20.387800216674805
          ]
        },
        {
          "atom_index": 146880,
          "name": "CD",
          "element": "C",
          "coord": [
            15.179300308227539,
            28.768699645996094,
            20.479799270629883
          ]
        }
      ]
    },
    {
      "id": "FB:12",
      "chain": "FB",
      "resseq": 12,
      "icode": "",
      "resname": "PHE",
      "hetflag": " ",
      "sasa": 0.0,
      "atoms": [
        {
          "atom_index": 146881,
          "name": "N",
          "element": "N",
          "coord": [
            15.571999549865723,
            28.542200088500977,
            20.334699630737305
          ]
        },
        {
          "atom_index": 146882,
          "name": "CA",
          "element": "C",
          "coord": [
            15.660699844360352,
            28.43090057373047,
            20.36090087890625
          ]
        },
        {
          "atom_index": 146883,
          "name": "C",
          "element": "C",
          "coord": [
            15.773500442504883,
            28.46780014038086,
            20.454999923706055
          ]
        },
        {
          "atom_index": 146884,
          "name": "O",
          "element": "O",
          "coord": [
            15.813899993896484,
            28.384599685668945,
            20.53689956665039
          ]
        },
        {
          "atom_index": 146885,
          "name": "CB",
          "element": "C",
          "coord": [
            15.718199729919434,
            28.375999450683594,
            20.23200035095215
          ]
        },
        {
          "atom_index": 146886,
          "name": "CG",
          "element": "C",
          "coord": [
            15.80090045928955,
            28.256500244140625,
            20.254100799560547
          ]
        },
        {
          "atom_index": 146887,
          "name": "CD1",
          "element": "C",
          "coord": [
            15.747599601745605,
            28.1481990814209,
            20.318599700927734
          ]
        },
        {
          "atom_index": 146888,
          "name": "CD2",
          "element": "C",
          "coord": [
            15.932499885559082,
            28.253299713134766,
            20.21540069580078
          ]
        },
        {
          "atom_index": 146889,
          "name": "CE1",
          "element": "C",
          "coord": [
            15.8233003616333,
            28.037599563598633,
            20.342100143432617
          ]
        },
        {
          "atom_index": 146890,
          "name": "CE2",
          "element": "C",
          "coord": [
            16.008899688720703,
            28.142799377441406,
            20.238800048828125
          ]
        },
        {
          "atom_index": 146891,
          "name": "CZ",
          "element": "C",
          "coord": [
            15.954099655151367,
            28.034700393676758,
            20.302200317382812
          ]
        }
      ]
    },
    {
      "id": "FB:13",
      "chain": "FB",
      "resseq": 13,
      "icode": "",
      "resname": "ASP",
      "hetflag": " ",
      "sasa": 0.12906184792518616,
      "atoms": [
        {
          "atom_index": 146892,
          "name": "N",
          "element": "N",
          "coord": [
            15.82349967956543,
            28.591299057006836,
            20.44849967956543
          ]
        },
        {
          "atom_index": 146893,
          "name": "CA",
          "element": "C",
          "coord": [
            15.925200462341309,
            28.630699157714844,
            20.545000076293945
          ]
        },
        {
          "atom_index": 146894,
          "name": "C",
          "element": "C",
          "coord": [
            15.866600036621094,
            28.642900466918945,
            20.68470001220703
          ]
        },
        {
          "atom_index": 146895,
          "name": "O",
          "element": "O",
          "coord": [
            15.936300277709961,
            28.616300582885742,
            20.782800674438477
          ]
        },
        {
          "atom_index": 146896,
          "name": "CB",
          "element": "C",
          "coord": [
            15.99209976196289,
            28.76140022277832,
            20.504199981689453
          ]
        },
        {
          "atom_index": 146897,
          "name": "CG",
          "element": "C",
          "coord": [
            16.124099731445312,
            28.782800674438477,
            20.575000762939453
          ]
        },
        {
          "atom_index": 146898,
          "name": "OD1",
          "element": "O",
          "coord": [
            16.123699188232422,
            28.839399337768555,
            20.686399459838867
          ]
        },
        {
          "atom_index": 146899,
          "name": "OD2",
          "element": "O",
          "coord": [
            16.228200912475586,
            28.74220085144043,
            20.51959991455078
          ]
        }
      ]
    },
    {
      "id": "FB:14",
      "chain": "FB",
      "resseq": 14,
      "icode": "",
      "resname": "VAL",
      "hetflag": " ",
      "sasa": 0.5162473917007446,
      "atoms": [
        {
          "atom_index": 146900,
          "name": "N",
          "element": "N",
          "coord": [
            15.737899780273438,
            28.676300048828125,
            20.69529914855957
          ]
        },
        {
          "atom_index": 146901,
          "name": "CA",
          "element": "C",
          "coord": [
            15.673299789428711,
            28.68239974975586,
            20.8257999420166
          ]
        },
        {
          "atom_index": 146902,
          "name": "C",
          "element": "C",
          "coord": [
            15.655900001525879,
            28.542600631713867,
            20.883100509643555
          ]
        },
        {
          "atom_index": 146903,
          "name": "O",
          "element": "O",
          "coord": [
            15.693499565124512,
            28.515300750732422,
            20.997900009155273
          ]
        },
        {
          "atom_index": 146904,
          "name": "CB",
          "element": "C",
          "coord": [
            15.538800239562988,
            28.755599975585938,
            20.814899444580078
          ]
        },
        {
          "atom_index": 146905,
          "name": "CG1",
          "element": "C",
          "coord": [
            15.465100288391113,
            28.749099731445312,
            20.94700050354004
          ]
        },
        {
          "atom_index": 146906,
          "name": "CG2",
          "element": "C",
          "coord": [
            15.561800003051758,
            28.899099349975586,
            20.77280044555664
          ]
        }
      ]
    },
    {
      "id": "FB:15",
      "chain": "FB",
      "resseq": 15,
      "icode": "",
      "resname": "ALA",
      "hetflag": " ",
      "sasa": 0.0,
      "atoms": [
        {
          "atom_index": 146907,
          "name": "N",
          "element": "N",
          "coord": [
            15.60260009765625,
            28.4507999420166,
            20.80299949645996
          ]
        },
        {
          "atom_index": 146908,
          "name": "CA",
          "element": "C",
          "coord": [
            15.582799911499023,
            28.314800262451172,
            20.851200103759766
          ]
        },
        {
          "atom_index": 146909,
          "name": "C",
          "element": "C",
          "coord": [
            15.70989990234375,
            28.231700897216797,
            20.84980010986328
          ]
        },
        {
          "atom_index": 146910,
          "name": "O",
          "element": "O",
          "coord": [
            15.703399658203125,
            28.112199783325195,
            20.8789005279541
          ]
        },
        {
          "atom_index": 146911,
          "name": "CB",
          "element": "C",
          "coord": [
            15.475799560546875,
            28.244600296020508,
            20.768800735473633
          ]
        }
      ]
    },
    {
      "id": "FB:16",
      "chain": "FB",
      "resseq": 16,
      "icode": "",
      "resname": "LEU",
      "hetflag": " ",
      "sasa": 0.0,
      "atoms": [
        {
          "atom_index": 146912,
          "name": "N",
          "element": "N",
          "coord": [
            15.8233003616333,
            28.2903995513916,
            20.812599182128906
          ]
        },
        {
          "atom_index": 146913,
          "name": "CA",
          "element": "C",
          "coord": [
            15.954299926757812,
            28.23200035095215,
            20.83639907836914
          ]
        },
        {
          "atom_index": 146914,
          "name": "C",
          "element": "C",
          "coord": [
            16.023300170898438,
            28.29129981994629,
            20.958200454711914
          ]
        },
        {
          "atom_index": 146915,
          "name": "O",
          "element": "O",
          "coord": [
            16.088199615478516,
            28.218799591064453,
            21.03420066833496
          ]
        },
        {
          "atom_index": 146916,
          "name": "CB",
          "element": "C",
          "coord": [
            16.041900634765625,
            28.251699447631836,
            20.71269989013672
          ]
        },
        {
          "atom_index": 146917,
          "name": "CG",
          "element": "C",
          "coord": [
            16.17620086669922,
            28.181299209594727,
            20.697999954223633
          ]
        },
        {
          "atom_index": 146918,
          "name": "CD1",
          "element": "C",
          "coord": [
            16.193099975585938,
            28.148500442504883,
            20.553600311279297
          ]
        },
        {
          "atom_index": 146919,
          "name": "CD2",
          "element": "C",
          "coord": [
            16.290199279785156,
            28.270000457763672,
            20.739299774169922
          ]
        }
      ]
    },
    {
      "id": "FB:17",
      "chain": "FB",
      "resseq": 17,
      "icode": "",
      "resname": "ARG",
      "hetflag": " ",
      "sasa": 3.26259708404541,
      "atoms": [
        {
          "atom_index": 146920,
          "name": "N",
          "element": "N",
          "coord": [
            16.011699676513672,
            28.422199249267578,
            20.97909927368164
          ]
        },
        {
          "atom_index": 146921,
          "name": "CA",
          "element": "C",
          "coord": [
            16.077199935913086,
            28.4822998046875,
            21.093799591064453
          ]
        },
        {
          "atom_index": 146922,
          "name": "C",
          "element": "C",
          "coord": [
            16.005599975585938,
            28.44860076904297,
            21.222999572753906
          ]
        },
        {
          "atom_index": 146923,
          "name": "O",
          "element": "O",
          "coord": [
            16.070600509643555,
            28.439699172973633,
            21.327499389648438
          ]
        },
        {
          "atom_index": 146924,
          "name": "CB",
          "element": "C",
          "coord": [
            16.087400436401367,
            28.632699966430664,
            21.076000213623047
          ]
        },
        {
          "atom_index": 146925,
          "name": "CG",
          "element": "C",
          "coord": [
            16.22130012512207,
            28.675399780273438,
            21.025400161743164
          ]
        },
        {
          "atom_index": 146926,
          "name": "CD",
          "element": "C",
          "coord": [
            16.23889923095703,
            28.822999954223633,
            21.04199981689453
          ]
        },
        {
          "atom_index": 146927,
          "name": "NE",
          "element": "N",
          "coord": [
            16.163299560546875,
            28.896299362182617,
            20.94179916381836
          ]
        },
        {
          "atom_index": 146928,
          "name": "CZ",
          "element": "C",
          "coord": [
            16.061800003051758,
            28.9768009185791,
            20.969900131225586
          ]
        },
        {
          "atom_index": 146929,
          "name": "NH1",
          "element": "N",
          "coord": [
            16.023300170898438,
            28.994400024414062,
            21.095500946044922
          ]
        },
        {
          "atom_index": 146930,
          "name": "NH2",
          "element": "N",
          "coord": [
            15.998900413513184,
            29.03969955444336,
            20.872100830078125
          ]
        }
      ]
    },
    {
      "id": "FB:18",
      "chain": "FB",
      "resseq": 18,
      "icode": "",
      "resname": "ARG",
      "hetflag": " ",
      "sasa": 0.0,
      "atoms": [
        {
          "atom_index": 146931,
          "name": "N",
          "element": "N",
          "coord": [
            15.873800277709961,
            28.425399780273438,
            21.218599319458008
          ]
        },
        {
          "atom_index": 146932,
          "name": "CA",
          "element": "C",
          "coord": [
            15.808199882507324,
            28.374300003051758,
            21.338499069213867
          ]
        },
        {
          "atom_index": 146933,
          "name": "C",
          "element": "C",
          "coord": [
            15.854299545288086,
            28.232200622558594,
            21.36910057067871
          ]
        },
        {
          "atom_index": 146934,
          "name": "O",
          "element": "O",
          "coord": [
            15.862700462341309,
            28.194400787353516,
            21.4862003326416
          ]
        },
        {
          "atom_index": 146935,
          "name": "CB",
          "element": "C",
          "coord": [
            15.655799865722656,
            28.38290023803711,
            21.326200485229492
          ]
        },
        {
          "atom_index": 146936,
          "name": "CG",
          "element": "C",
          "coord": [
            15.589400291442871,
            28.267799377441406,
            21.256399154663086
          ]
        },
        {
          "atom_index": 146937,
          "name": "CD",
          "element": "C",
          "coord": [
            15.4399995803833,
            28.275400161743164,
            21.26580047607422
          ]
        },
        {
          "atom_index": 146938,
          "name": "NE",
          "element": "N",
          "coord": [
            15.391799926757812,
            28.239700317382812,
            21.398399353027344
          ]
        },
        {
          "atom_index": 146939,
          "name": "CZ",
          "element": "C",
          "coord": [
            15.270400047302246,
            28.191600799560547,
            21.423099517822266
          ]
        },
        {
          "atom_index": 146940,
          "name": "NH1",
          "element": "N",
          "coord": [
            15.184800148010254,
            28.17259979248047,
            21.32390022277832
          ]
        },
        {
          "atom_index": 146941,
          "name": "NH2",
          "element": "N",
          "coord": [
            15.234600067138672,
            28.161800384521484,
            21.546899795532227
          ]
        }
      ]
    },
    {
      "id": "FB:19",
      "chain": "FB",
      "resseq": 19,
      "icode": "",
      "resname": "PHE",
      "hetflag": " ",
      "sasa": 0.0,
      "atoms": [
        {
          "atom_index": 146942,
          "name": "N",
          "element": "N",
          "coord": [
            15.89680004119873,
            28.15679931640625,
            21.267099380493164
          ]
        },
        {
          "atom_index": 146943,
          "name": "CA",
          "element": "C",
          "coord": [
            15.9552001953125,
            28.02589988708496,
            21.292800903320312
          ]
        },
        {
          "atom_index": 146944,
          "name": "C",
          "element": "C",
          "coord": [
            16.0935001373291,
            28.038700103759766,
            21.35420036315918
          ]
        },
        {
          "atom_index": 146945,
          "name": "O",
          "element": "O",
          "coord": [
            16.127399444580078,
            27.964099884033203,
            21.446500778198242
          ]
        },
        {
          "atom_index": 146946,
          "name": "CB",
          "element": "C",
          "coord": [
            15.962599754333496,
            27.94339942932129,
            21.164400100708008
          ]
        },
        {
          "atom_index": 146947,
          "name": "CG",
          "element": "C",
          "coord": [
            16.06329917907715,
            27.832500457763672,
            21.17020034790039
          ]
        },
        {
          "atom_index": 146948,
          "name": "CD1",
          "element": "C",
          "coord": [
            16.042200088500977,
            27.72249984741211,
            21.25040054321289
          ]
        },
        {
          "atom_index": 146949,
          "name": "CD2",
          "element": "C",
          "coord": [
            16.179399490356445,
            27.839099884033203,
            21.096200942993164
          ]
        },
        {
          "atom_index": 146950,
          "name": "CE1",
          "element": "C",
          "coord": [
            16.13479995727539,
            27.622499465942383,
            21.256999969482422
          ]
        },
        {
          "atom_index": 146951,
          "name": "CE2",
          "element": "C",
          "coord": [
            16.27199935913086,
            27.73870086669922,
            21.102699279785156
          ]
        },
        {
          "atom_index": 146952,
          "name": "CZ",
          "element": "C",
          "coord": [
            16.24959945678711,
            27.63050079345703,
            21.182899475097656
          ]
        }
      ]
    },
    {
      "id": "FB:20",
      "chain": "FB",
      "resseq": 20,
      "icode": "",
      "resname": "LYS",
      "hetflag": " ",
      "sasa": 0.0,
      "atoms": [
        {
          "atom_index": 146953,
          "name": "N",
          "element": "N",
          "coord": [
            16.175800323486328,
            28.129199981689453,
            21.30190086364746
          ]
        },
        {
          "atom_index": 146954,
          "name": "CA",
          "element": "C",
          "coord": [
            16.31100082397461,
            28.140899658203125,
            21.354999542236328
          ]
        },
        {
          "atom_index": 146955,
          "name": "C",
          "element": "C",
          "coord": [
            16.30970001220703,
            28.193700790405273,
            21.497400283813477
          ]
        },
        {
          "atom_index": 146956,
          "name": "O",
          "element": "O",
          "coord": [
            16.388700485229492,
            28.14929962158203,
            21.581499099731445
          ]
        },
        {
          "atom_index": 146957,
          "name": "CB",
          "element": "C",
          "coord": [
            16.396299362182617,
            28.229799270629883,
            21.266000747680664
          ]
        },
        {
          "atom_index": 146958,
          "name": "CG",
          "element": "C",
          "coord": [
            16.460899353027344,
            28.156200408935547,
            21.150800704956055
          ]
        },
        {
          "atom_index": 146959,
          "name": "CD",
          "element": "C",
          "coord": [
            16.511499404907227,
            28.01729965209961,
            21.18899917602539
          ]
        },
        {
          "atom_index": 146960,
          "name": "CE",
          "element": "C",
          "coord": [
            16.65290069580078,
            28.021299362182617,
            21.244300842285156
          ]
        },
        {
          "atom_index": 146961,
          "name": "NZ",
          "element": "N",
          "coord": [
            16.712299346923828,
            27.885400772094727,
            21.25819969177246
          ]
        }
      ]
    },
    {
      "id": "FB:21",
      "chain": "FB",
      "resseq": 21,
      "icode": "",
      "resname": "ARG",
      "hetflag": " ",
      "sasa": 1.139467477798462,
      "atoms": [
        {
          "atom_index": 146962,
          "name": "N",
          "element": "N",
          "coord": [
            16.216800689697266,
            28.283700942993164,
            21.527799606323242
          ]
        },
        {
          "atom_index": 146963,
          "name": "CA",
          "element": "C",
          "coord": [
            16.199600219726562,
            28.32740020751953,
            21.66550064086914
          ]
        },
        {
          "atom_index": 146964,
          "name": "C",
          "element": "C",
          "coord": [
            16.14539909362793,
            28.214500427246094,
            21.752300262451172
          ]
        },
        {
          "atom_index": 146965,
          "name": "O",
          "element": "O",
          "coord": [
            16.191999435424805,
            28.194799423217773,
            21.865100860595703
          ]
        },
        {
          "atom_index": 146966,
          "name": "CB",
          "element": "C",
          "coord": [
            16.107999801635742,
            28.449800491333008,
            21.669200897216797
          ]
        },
        {
          "atom_index": 146967,
          "name": "CG",
          "element": "C",
          "coord": [
            16.102100372314453,
            28.521699905395508,
            21.80150032043457
          ]
        },
        {
          "atom_index": 146968,
          "name": "CD",
          "element": "C",
          "coord": [
            15.97189998626709,
            28.49209976196289,
            21.873199462890625
          ]
        },
        {
          "atom_index": 146969,
          "name": "NE",
          "element": "N",
          "coord": [
            15.950499534606934,
            28.58099937438965,
            21.986099243164062
          ]
        },
        {
          "atom_index": 146970,
          "name": "CZ",
          "element": "C",
          "coord": [
            15.878600120544434,
            28.5492000579834,
            22.092599868774414
          ]
        },
        {
          "atom_index": 146971,
          "name": "NH1",
          "element": "N",
          "coord": [
            15.822400093078613,
            28.42970085144043,
            22.10110092163086
          ]
        },
        {
          "atom_index": 146972,
          "name": "NH2",
          "element": "N",
          "coord": [
            15.864100456237793,
            28.63640022277832,
            22.190900802612305
          ]
        }
      ]
    },
    {
      "id": "FB:22",
      "chain": "FB",
      "resseq": 22,
      "icode": "",
      "resname": "SER",
      "hetflag": " ",
      "sasa": 0.0,
      "atoms": [
        {
          "atom_index": 146973,
          "name": "N",
          "element": "N",
          "coord": [
            16.05109977722168,
            28.135799407958984,
            21.700300216674805
          ]
        },
        {
          "atom_index": 146974,
          "name": "CA",
          "element": "C",
          "coord": [
            15.993900299072266,
            28.02899932861328,
            21.780099868774414
          ]
        },
        {
          "atom_index": 146975,
          "name": "C",
          "element": "C",
          "coord": [
            16.08449935913086,
            27.907899856567383,
            21.791400909423828
          ]
        },
        {
          "atom_index": 146976,
          "name": "O",
          "element": "O",
          "coord": [
            16.04990005493164,
            27.81369972229004,
            21.86280059814453
          ]
        },
        {
          "atom_index": 146977,
          "name": "CB",
          "element": "C",
          "coord": [
            15.860099792480469,
            27.986400604248047,
            21.721900939941406
          ]
        },
        {
          "atom_index": 146978,
          "name": "OG",
          "element": "O",
          "coord": [
            15.821599960327148,
            27.861000061035156,
            21.77429962158203
          ]
        }
      ]
    },
    {
      "id": "FB:23",
      "chain": "FB",
      "resseq": 23,
      "icode": "",
      "resname": "CYS",
      "hetflag": " ",
      "sasa": 0.0,
      "atoms": [
        {
          "atom_index": 146979,
          "name": "N",
          "element": "N",
          "coord": [
            16.196800231933594,
            27.90679931640625,
            21.72100067138672
          ]
        },
        {
          "atom_index": 146980,
          "name": "CA",
          "element": "C",
          "coord": [
            16.302600860595703,
            27.808900833129883,
            21.74220085144043
          ]
        },
        {
          "atom_index": 146981,
          "name": "C",
          "element": "C",
          "coord": [
            16.412900924682617,
            27.86079978942871,
            21.83329963684082
          ]
        },
        {
          "atom_index": 146982,
          "name": "O",
          "element": "O",
          "coord": [
            16.46660041809082,
            27.784500122070312,
            21.914199829101562
          ]
        },
        {
          "atom_index": 146983,
          "name": "CB",
          "element": "C",
          "coord": [
            16.362899780273438,
            27.76729965209961,
            21.608400344848633
          ]
        },
        {
          "atom_index": 146984,
          "name": "SG",
          "element": "S",
          "coord": [
            16.50029945373535,
            27.653900146484375,
            21.6210994720459
          ]
        }
      ]
    },
    {
      "id": "FB:24",
      "chain": "FB",
      "resseq": 24,
      "icode": "",
      "resname": "GLU",
      "hetflag": " ",
      "sasa": 0.0,
      "atoms": [
        {
          "atom_index": 146985,
          "name": "N",
          "element": "N",
          "coord": [
            16.447099685668945,
            27.98979949951172,
            21.82229995727539
          ]
        },
        {
          "atom_index": 146986,
          "name": "CA",
          "element": "C",
          "coord": [
            16.541400909423828,
            28.051000595092773,
            21.915300369262695
          ]
        },
        {
          "atom_index": 146987,
          "name": "C",
          "element": "C",
          "coord": [
            16.48780059814453,
            28.05150032043457,
            22.0575008392334
          ]
        },
        {
          "atom_index": 146988,
          "name": "O",
          "element": "O",
          "coord": [
            16.56529998779297,
            28.03890037536621,
            22.152700424194336
          ]
        },
        {
          "atom_index": 146989,
          "name": "CB",
          "element": "C",
          "coord": [
            16.572900772094727,
            28.194000244140625,
            21.870800018310547
          ]
        },
        {
          "atom_index": 146990,
          "name": "CG",
          "element": "C",
          "coord": [
            16.680099487304688,
            28.266199111938477,
            21.952299118041992
          ]
        },
        {
          "atom_index": 146991,
          "name": "CD",
          "element": "C",
          "coord": [
            16.72130012512207,
            28.398399353027344,
            21.89069938659668
          ]
        },
        {
          "atom_index": 146992,
          "name": "OE1",
          "element": "O",
          "coord": [
            16.68630027770996,
            28.5039005279541,
            21.947099685668945
          ]
        },
        {
          "atom_index": 146993,
          "name": "OE2",
          "element": "O",
          "coord": [
            16.788400650024414,
            28.397300720214844,
            21.785600662231445
          ]
        }
      ]
    },
    {
      "id": "FB:25",
      "chain": "FB",
      "resseq": 25,
      "icode": "",
      "resname": "LYS",
      "hetflag": " ",
      "sasa": 0.0,
      "atoms": [
        {
          "atom_index": 146994,
          "name": "N",
          "element": "N",
          "coord": [
            16.356000900268555,
            28.06450080871582,
            22.073400497436523
          ]
        },
        {
          "atom_index": 146995,
          "name": "CA",
          "element": "C",
          "coord": [
            16.296600341796875,
            28.066699981689453,
            22.20669937133789
          ]
        },
        {
          "atom_index": 146996,
          "name": "C",
          "element": "C",
          "coord": [
            16.308700561523438,
            27.931299209594727,
            22.27519989013672
          ]
        },
        {
          "atom_index": 146997,
          "name": "O",
          "element": "O",
          "coord": [
            16.356300354003906,
            27.922399520874023,
            22.388700485229492
          ]
        },
        {
          "atom_index": 146998,
          "name": "CB",
          "element": "C",
          "coord": [
            16.15049934387207,
            28.110200881958008,
            22.197900772094727
          ]
        },
        {
          "atom_index": 146999,
          "name": "CG",
          "element": "C",
          "coord": [
            16.08139991760254,
            28.125699996948242,
            22.331199645996094
          ]
        },
        {
          "atom_index": 147000,
          "name": "CD",
          "element": "C",
          "coord": [
            15.943099975585938,
            28.181299209594727,
            22.311500549316406
          ]
        },
        {
          "atom_index": 147001,
          "name": "CE",
          "element": "C",
          "coord": [
            15.853699684143066,
            28.07670021057129,
            22.249399185180664
          ]
        },
        {
          "atom_index": 147002,
          "name": "NZ",
          "element": "N",
          "coord": [
            15.712400436401367,
            28.121299743652344,
            22.238500595092773
          ]
        }
      ]
    },
    {
      "id": "FB:26",
      "chain": "FB",
      "resseq": 26,
      "icode": "",
      "resname": "ALA",
      "hetflag": " ",
      "sasa": 0.0,
      "atoms": [
        {
          "atom_index": 147003,
          "name": "N",
          "element": "N",
          "coord": [
            16.267900466918945,
            27.824399948120117,
            22.207799911499023
          ]
        },
        {
          "atom_index": 147004,
          "name": "CA",
          "element": "C",
          "coord": [
            16.279199600219727,
            27.692699432373047,
            22.26810073852539
          ]
        },
        {
          "atom_index": 147005,
          "name": "C",
          "element": "C",
          "coord": [
            16.421199798583984,
            27.6387996673584,
            22.265600204467773
          ]
        },
        {
          "atom_index": 147006,
          "name": "O",
          "element": "O",
          "coord": [
            16.44809913635254,
            27.538000106811523,
            22.331300735473633
          ]
        },
        {
          "atom_index": 147007,
          "name": "CB",
          "element": "C",
          "coord": [
            16.185699462890625,
            27.594499588012695,
            22.19860076904297
          ]
        }
      ]
    },
    {
      "id": "FB:27",
      "chain": "FB",
      "resseq": 27,
      "icode": "",
      "resname": "GLY",
      "hetflag": " ",
      "sasa": 0.0,
      "atoms": [
        {
          "atom_index": 147008,
          "name": "N",
          "element": "N",
          "coord": [
            16.51129913330078,
            27.701400756835938,
            22.190799713134766
          ]
        },
        {
          "atom_index": 147009,
          "name": "CA",
          "element": "C",
          "coord": [
            16.653799057006836,
            27.684999465942383,
            22.21470069885254
          ]
        },
        {
          "atom_index": 147010,
          "name": "C",
          "element": "C",
          "coord": [
            16.716899871826172,
            27.553199768066406,
            22.17609977722168
          ]
        },
        {
          "atom_index": 147011,
          "name": "O",
          "element": "O",
          "coord": [
            16.800199508666992,
            27.50119972229004,
            22.251300811767578
          ]
        }
      ]
    },
    {
      "id": "FB:28",
      "chain": "FB",
      "resseq": 28,
      "icode": "",
      "resname": "VAL",
      "hetflag": " ",
      "sasa": 0.0,
      "atoms": [
        {
          "atom_index": 147012,
          "name": "N",
          "element": "N",
          "coord": [
            16.681299209594727,
            27.49799919128418,
            22.060100555419922
          ]
        },
        {
          "atom_index": 147013,
          "name": "CA",
          "element": "C",
          "coord": [
            16.74329948425293,
            27.372900009155273,
            22.019100189208984
          ]
        },
        {
          "atom_index": 147014,
          "name": "C",
          "element": "C",
          "coord": [
            16.884899139404297,
            27.393699645996094,
            21.968599319458008
          ]
        },
        {
          "atom_index": 147015,
          "name": "O",
          "element": "O",
          "coord": [
            16.96299934387207,
            27.29800033569336,
            21.96579933166504
          ]
        },
        {
          "atom_index": 147016,
          "name": "CB",
          "element": "C",
          "coord": [
            16.65999984741211,
            27.300399780273438,
            21.912599563598633
          ]
        },
        {
          "atom_index": 147017,
          "name": "CG1",
          "element": "C",
          "coord": [
            16.517900466918945,
            27.285499572753906,
            21.959800720214844
          ]
        },
        {
          "atom_index": 147018,
          "name": "CG2",
          "element": "C",
          "coord": [
            16.66469955444336,
            27.37420082092285,
            21.78260040283203
          ]
        }
      ]
    },
    {
      "id": "FB:29",
      "chain": "FB",
      "resseq": 29,
      "icode": "",
      "resname": "LEU",
      "hetflag": " ",
      "sasa": 0.0,
      "atoms": [
        {
          "atom_index": 147019,
          "name": "N",
          "element": "N",
          "coord": [
            16.92259979248047,
            27.516199111938477,
            21.93429946899414
          ]
        },
        {
          "atom_index": 147020,
          "name": "CA",
          "element": "C",
          "coord": [
            17.05820083618164,
            27.541500091552734,
            21.889400482177734
          ]
        },
        {
          "atom_index": 147021,
          "name": "C",
          "element": "C",
          "coord": [
            17.154199600219727,
            27.567899703979492,
            22.004100799560547
          ]
        },
        {
          "atom_index": 147022,
          "name": "O",
          "element": "O",
          "coord": [
            17.274999618530273,
            27.577899932861328,
            21.98080062866211
          ]
        },
        {
          "atom_index": 147023,
          "name": "CB",
          "element": "C",
          "coord": [
            17.060800552368164,
            27.65839958190918,
            21.79170036315918
          ]
        },
        {
          "atom_index": 147024,
          "name": "CG",
          "element": "C",
          "coord": [
            17.065799713134766,
            27.613399505615234,
            21.64620018005371
          ]
        },
        {
          "atom_index": 147025,
          "name": "CD1",
          "element": "C",
          "coord": [
            17.081100463867188,
            27.73189926147461,
            21.55389976501465
          ]
        },
        {
          "atom_index": 147026,
          "name": "CD2",
          "element": "C",
          "coord": [
            17.178199768066406,
            27.515600204467773,
            21.62529945373535
          ]
        }
      ]
    },
    {
      "id": "FB:30",
      "chain": "FB",
      "resseq": 30,
      "icode": "",
      "resname": "ALA",
      "hetflag": " ",
      "sasa": 0.0,
      "atoms": [
        {
          "atom_index": 147027,
          "name": "N",
          "element": "N",
          "coord": [
            17.104400634765625,
            27.58009910583496,
            22.126399993896484
          ]
        },
        {
          "atom_index": 147028,
          "name": "CA",
          "element": "C",
          "coord": [
            17.192800521850586,
            27.567699432373047,
            22.24090003967285
          ]
        },
        {
          "atom_index": 147029,
          "name": "C",
          "element": "C",
          "coord": [
            17.20709991455078,
            27.422700881958008,
            22.28339958190918
          ]
        },
        {
          "atom_index": 147030,
          "name": "O",
          "element": "O",
          "coord": [
            17.31679916381836,
            27.378999710083008,
            22.318700790405273
          ]
        },
        {
          "atom_index": 147031,
          "name": "CB",
          "element": "C",
          "coord": [
            17.141399383544922,
            27.651399612426758,
            22.35770034790039
          ]
        }
      ]
    },
    {
      "id": "FB:31",
      "chain": "FB",
      "resseq": 31,
      "icode": "",
      "resname": "GLU",
      "hetflag": " ",
      "sasa": 0.0,
      "atoms": [
        {
          "atom_index": 147032,
          "name": "N",
          "element": "N",
          "coord": [
            17.09830093383789,
            27.345699310302734,
            22.27630043029785
          ]
        },
        {
          "atom_index": 147033,
          "name": "CA",
          "element": "C",
          "coord": [
            17.100299835205078,
            27.209400177001953,
            22.327800750732422
          ]
        },
        {
          "atom_index": 147034,
          "name": "C",
          "element": "C",
          "coord": [
            17.179399490356445,
            27.116500854492188,
            22.237699508666992
          ]
        },
        {
          "atom_index": 147035,
          "name": "O",
          "element": "O",
          "coord": [
            17.257600784301758,
            27.034099578857422,
            22.286500930786133
          ]
        },
        {
          "atom_index": 147036,
          "name": "CB",
          "element": "C",
          "coord": [
            16.958599090576172,
            27.158000946044922,
            22.345300674438477
          ]
        },
        {
          "atom_index": 147037,
          "name": "CG",
          "element": "C",
          "coord": [
            16.878799438476562,
            27.23859977722168,
            22.444700241088867
          ]
        },
        {
          "atom_index": 147038,
          "name": "CD",
          "element": "C",
          "coord": [
            16.91309928894043,
            27.204700469970703,
            22.58769989013672
          ]
        },
        {
          "atom_index": 147039,
          "name": "OE1",
          "element": "O",
          "coord": [
            16.96470069885254,
            27.093799591064453,
            22.611299514770508
          ]
        },
        {
          "atom_index": 147040,
          "name": "OE2",
          "element": "O",
          "coord": [
            16.888900756835938,
            27.28849983215332,
            22.67690086364746
          ]
        }
      ]
    },
    {
      "id": "FB:32",
      "chain": "FB",
      "resseq": 32,
      "icode": "",
      "resname": "VAL",
      "hetflag": " ",
      "sasa": 0.0,
      "atoms": [
        {
          "atom_index": 147041,
          "name": "N",
          "element": "N",
          "coord": [
            17.16320037841797,
            27.128400802612305,
            22.105899810791016
          ]
        },
        {
          "atom_index": 147042,
          "name": "CA",
          "element": "C",
          "coord": [
            17.2406005859375,
            27.040800094604492,
            22.018699645996094
          ]
        },
        {
          "atom_index": 147043,
          "name": "C",
          "element": "C",
          "coord": [
            17.383499145507812,
            27.08970069885254,
            22.00309944152832
          ]
        },
        {
          "atom_index": 147044,
          "name": "O",
          "element": "O",
          "coord": [
            17.46739959716797,
            27.018600463867188,
            21.947099685668945
          ]
        },
        {
          "atom_index": 147045,
          "name": "CB",
          "element": "C",
          "coord": [
            17.16950035095215,
            27.02669906616211,
            21.88330078125
          ]
        },
        {
          "atom_index": 147046,
          "name": "CG1",
          "element": "C",
          "coord": [
            17.198400497436523,
            27.145200729370117,
            21.797100067138672
          ]
        },
        {
          "atom_index": 147047,
          "name": "CG2",
          "element": "C",
          "coord": [
            17.20400047302246,
            26.894699096679688,
            21.81599998474121
          ]
        }
      ]
    },
    {
      "id": "FB:33",
      "chain": "FB",
      "resseq": 33,
      "icode": "",
      "resname": "ARG",
      "hetflag": " ",
      "sasa": 0.0,
      "atoms": [
        {
          "atom_index": 147048,
          "name": "N",
          "element": "N",
          "coord": [
            17.4148006439209,
            27.20840072631836,
            22.053499221801758
          ]
        },
        {
          "atom_index": 147049,
          "name": "CA",
          "element": "C",
          "coord": [
            17.554100036621094,
            27.243799209594727,
            22.07469940185547
          ]
        },
        {
          "atom_index": 147050,
          "name": "C",
          "element": "C",
          "coord": [
            17.606399536132812,
            27.187999725341797,
            22.206199645996094
          ]
        },
        {
          "atom_index": 147051,
          "name": "O",
          "element": "O",
          "coord": [
            17.72599983215332,
            27.159900665283203,
            22.218399047851562
          ]
        },
        {
          "atom_index": 147052,
          "name": "CB",
          "element": "C",
          "coord": [
            17.57069969177246,
            27.395200729370117,
            22.073200225830078
          ]
        },
        {
          "atom_index": 147053,
          "name": "CG",
          "element": "C",
          "coord": [
            17.712400436401367,
            27.44179916381836,
            22.048999786376953
          ]
        },
        {
          "atom_index": 147054,
          "name": "CD",
          "element": "C",
          "coord": [
            17.712799072265625,
            27.58449935913086,
            22.000200271606445
          ]
        },
        {
          "atom_index": 147055,
          "name": "NE",
          "element": "N",
          "coord": [
            17.596399307250977,
            27.611799240112305,
            21.91659927368164
          ]
        },
        {
          "atom_index": 147056,
          "name": "CZ",
          "element": "C",
          "coord": [
            17.594499588012695,
            27.596099853515625,
            21.78499984741211
          ]
        },
        {
          "atom_index": 147057,
          "name": "NH1",
          "element": "N",
          "coord": [
            17.484600067138672,
            27.622800827026367,
            21.71660041809082
          ]
        },
        {
          "atom_index": 147058,
          "name": "NH2",
          "element": "N",
          "coord": [
            17.703100204467773,
            27.553800582885742,
            21.72209930419922
          ]
        }
      ]
    },
    {
      "id": "FB:34",
      "chain": "FB",
      "resseq": 34,
      "icode": "",
      "resname": "ARG",
      "hetflag": " ",
      "sasa": 0.0,
      "atoms": [
        {
          "atom_index": 147059,
          "name": "N",
          "element": "N",
          "coord": [
            17.518800735473633,
            27.17259979248047,
            22.305500030517578
          ]
        },
        {
          "atom_index": 147060,
          "name": "CA",
          "element": "C",
          "coord": [
            17.563600540161133,
            27.124399185180664,
            22.435400009155273
          ]
        },
        {
          "atom_index": 147061,
          "name": "C",
          "element": "C",
          "coord": [
            17.5939998626709,
            26.975900650024414,
            22.431499481201172
          ]
        },
        {
          "atom_index": 147062,
          "name": "O",
          "element": "O",
          "coord": [
            17.690500259399414,
            26.930400848388672,
            22.49329948425293
          ]
        },
        {
          "atom_index": 147063,
          "name": "CB",
          "element": "C",
          "coord": [
            17.45870018005371,
            27.154199600219727,
            22.54199981689453
          ]
        },
        {
          "atom_index": 147064,
          "name": "CG",
          "element": "C",
          "coord": [
            17.488500595092773,
            27.277700424194336,
            22.624000549316406
          ]
        },
        {
          "atom_index": 147065,
          "name": "CD",
          "element": "C",
          "coord": [
            17.38290023803711,
            27.299699783325195,
            22.728300094604492
          ]
        },
        {
          "atom_index": 147066,
          "name": "NE",
          "element": "N",
          "coord": [
            17.379499435424805,
            27.191200256347656,
            22.82539939880371
          ]
        },
        {
          "atom_index": 147067,
          "name": "CZ",
          "element": "C",
          "coord": [
            17.272499084472656,
            27.116600036621094,
            22.849300384521484
          ]
        },
        {
          "atom_index": 147068,
          "name": "NH1",
          "element": "N",
          "coord": [
            17.160600662231445,
            27.1387996673584,
            22.782800674438477
          ]
        },
        {
          "atom_index": 147069,
          "name": "NH2",
          "element": "N",
          "coord": [
            17.27680015563965,
            27.02050018310547,
            22.940000534057617
          ]
        }
      ]
    },
    {
      "id": "FB:35",
      "chain": "FB",
      "resseq": 35,
      "icode": "",
      "resname": "ARG",
      "hetflag": " ",
      "sasa": 0.0,
      "atoms": [
        {
          "atom_index": 147070,
          "name": "N",
          "element": "N",
          "coord": [
            17.51409912109375,
            26.89889907836914,
            22.358800888061523
          ]
        },
        {
          "atom_index": 147071,
          "name": "CA",
          "element": "C",
          "coord": [
            17.536300659179688,
            26.75510025024414,
            22.351200103759766
          ]
        },
        {
          "atom_index": 147072,
          "name": "C",
          "element": "C",
          "coord": [
            17.636499404907227,
            26.716100692749023,
            22.24410057067871
          ]
        },
        {
          "atom_index": 147073,
          "name": "O",
          "element": "O",
          "coord": [
            17.641700744628906,
            26.59910011291504,
            22.20560073852539
          ]
        },
        {
          "atom_index": 147074,
          "name": "CB",
          "element": "C",
          "coord": [
            17.405000686645508,
            26.681400299072266,
            22.327499389648438
          ]
        },
        {
          "atom_index": 147075,
          "name": "CG",
          "element": "C",
          "coord": [
            17.295499801635742,
            26.731800079345703,
            22.413700103759766
          ]
        },
        {
          "atom_index": 147076,
          "name": "CD",
          "element": "C",
          "coord": [
            17.185300827026367,
            26.63249969482422,
            22.428199768066406
          ]
        },
        {
          "atom_index": 147077,
          "name": "NE",
          "element": "N",
          "coord": [
            17.081600189208984,
            26.686599731445312,
            22.51449966430664
          ]
        },
        {
          "atom_index": 147078,
          "name": "CZ",
          "element": "C",
          "coord": [
            17.084400177001953,
            26.68000030517578,
            22.646799087524414
          ]
        },
        {
          "atom_index": 147079,
          "name": "NH1",
          "element": "N",
          "coord": [
            17.185100555419922,
            26.62019920349121,
            22.709199905395508
          ]
        },
        {
          "atom_index": 147080,
          "name": "NH2",
          "element": "N",
          "coord": [
            16.98579978942871,
            26.73240089416504,
            22.71660041809082
          ]
        }
      ]
    },
    {
      "id": "FB:36",
      "chain": "FB",
      "resseq": 36,
      "icode": "",
      "resname": "GLU",
      "hetflag": " ",
      "sasa": 0.0,
      "atoms": [
        {
          "atom_index": 147081,
          "name": "N",
          "element": "N",
          "coord": [
            17.716299057006836,
            26.810400009155273,
            22.195600509643555
          ]
        },
        {
          "atom_index": 147082,
          "name": "CA",
          "element": "C",
          "coord": [
            17.811100006103516,
            26.77829933166504,
            22.090299606323242
          ]
        },
        {
          "atom_index": 147083,
          "name": "C",
          "element": "C",
          "coord": [
            17.93429946899414,
            26.70949935913086,
            22.1471004486084
          ]
        },
        {
          "atom_index": 147084,
          "name": "O",
          "element": "O",
          "coord": [
            17.98940086364746,
            26.618600845336914,
            22.084999084472656
          ]
        },
        {
          "atom_index": 147085,
          "name": "CB",
          "element": "C",
          "coord": [
            17.847200393676758,
            26.906299591064453,
            22.014699935913086
          ]
        },
        {
          "atom_index": 147086,
          "name": "CG",
          "element": "C",
          "coord": [
            17.957199096679688,
            26.894500732421875,
            21.912500381469727
          ]
        },
        {
          "atom_index": 147087,
          "name": "CD",
          "element": "C",
          "coord": [
            17.938400268554688,
            26.777299880981445,
            21.82080078125
          ]
        },
        {
          "atom_index": 147088,
          "name": "OE1",
          "element": "O",
          "coord": [
            17.830400466918945,
            26.767099380493164,
            21.760499954223633
          ]
        },
        {
          "atom_index": 147089,
          "name": "OE2",
          "element": "O",
          "coord": [
            18.0310001373291,
            26.694799423217773,
            21.80900001525879
          ]
        }
      ]
    },
    {
      "id": "FB:37",
      "chain": "FB",
      "resseq": 37,
      "icode": "",
      "resname": "PHE",
      "hetflag": " ",
      "sasa": 0.0,
      "atoms": [
        {
          "atom_index": 147090,
          "name": "N",
          "element": "N",
          "coord": [
            17.97640037536621,
            26.748300552368164,
            22.26609992980957
          ]
        },
        {
          "atom_index": 147091,
          "name": "CA",
          "element": "C",
          "coord": [
            18.096599578857422,
            26.69179916381836,
            22.324100494384766
          ]
        },
        {
          "atom_index": 147092,
          "name": "C",
          "element": "C",
          "coord": [
            18.06730079650879,
            26.64430046081543,
            22.464799880981445
          ]
        },
        {
          "atom_index": 147093,
          "name": "O",
          "element": "O",
          "coord": [
            17.951000213623047,
            26.638399124145508,
            22.504600524902344
          ]
        },
        {
          "atom_index": 147094,
          "name": "CB",
          "element": "C",
          "coord": [
            18.208099365234375,
            26.794200897216797,
            22.323699951171875
          ]
        },
        {
          "atom_index": 147095,
          "name": "CG",
          "element": "C",
          "coord": [
            18.272899627685547,
            26.80970001220703,
            22.191600799560547
          ]
        },
        {
          "atom_index": 147096,
          "name": "CD1",
          "element": "C",
          "coord": [
            18.300800323486328,
            26.699399948120117,
            22.114700317382812
          ]
        },
        {
          "atom_index": 147097,
          "name": "CD2",
          "element": "C",
          "coord": [
            18.305400848388672,
            26.934499740600586,
            22.143400192260742
          ]
        },
        {
          "atom_index": 147098,
          "name": "CE1",
          "element": "C",
          "coord": [
            18.36079978942871,
            26.71310043334961,
            21.99250030517578
          ]
        },
        {
          "atom_index": 147099,
          "name": "CE2",
          "element": "C",
          "coord": [
            18.36520004272461,
            26.948699951171875,
            22.020999908447266
          ]
        },
        {
          "atom_index": 147100,
          "name": "CZ",
          "element": "C",
          "coord": [
            18.3927001953125,
            26.837799072265625,
            21.94580078125
          ]
        }
      ]
    },
    {
      "id": "FB:38",
      "chain": "FB",
      "resseq": 38,
      "icode": "",
      "resname": "TYR",
      "hetflag": " ",
      "sasa": 0.0,
      "atoms": [
        {
          "atom_index": 147101,
          "name": "N",
          "element": "N",
          "coord": [
            18.17009925842285,
            26.608699798583984,
            22.540700912475586
          ]
        },
        {
          "atom_index": 147102,
          "name": "CA",
          "element": "C",
          "coord": [
            18.151399612426758,
            26.56290054321289,
            22.677400588989258
          ]
        },
        {
          "atom_index": 147103,
          "name": "C",
          "element": "C",
          "coord": [
            18.216699600219727,
            26.659799575805664,
            22.774200439453125
          ]
        },
        {
          "atom_index": 147104,
          "name": "O",
          "element": "O",
          "coord": [
            18.33880043029785,
            26.67690086364746,
            22.772199630737305
          ]
        },
        {
          "atom_index": 147105,
          "name": "CB",
          "element": "C",
          "coord": [
            18.207599639892578,
            26.42300033569336,
            22.698699951171875
          ]
        },
        {
          "atom_index": 147106,
          "name": "CG",
          "element": "C",
          "coord": [
            18.156400680541992,
            26.36440086364746,
            22.826900482177734
          ]
        },
        {
          "atom_index": 147107,
          "name": "CD1",
          "element": "C",
          "coord": [
            18.025299072265625,
            26.38719940185547,
            22.867700576782227
          ]
        },
        {
          "atom_index": 147108,
          "name": "CD2",
          "element": "C",
          "coord": [
            18.23819923400879,
            26.289499282836914,
            22.90850067138672
          ]
        },
        {
          "atom_index": 147109,
          "name": "CE1",
          "element": "C",
          "coord": [
            17.9773006439209,
            26.335800170898438,
            22.985000610351562
          ]
        },
        {
          "atom_index": 147110,
          "name": "CE2",
          "element": "C",
          "coord": [
            18.19099998474121,
            26.237699508666992,
            23.026199340820312
          ]
        },
        {
          "atom_index": 147111,
          "name": "CZ",
          "element": "C",
          "coord": [
            18.060800552368164,
            26.261199951171875,
            23.06399917602539
          ]
        },
        {
          "atom_index": 147112,
          "name": "OH",
          "element": "O",
          "coord": [
            18.014299392700195,
            26.2091007232666,
            23.182100296020508
          ]
        }
      ]
    },
    {
      "id": "FB:39",
      "chain": "FB",
      "resseq": 39,
      "icode": "",
      "resname": "GLU",
      "hetflag": " ",
      "sasa": 0.0,
      "atoms": [
        {
          "atom_index": 147113,
          "name": "N",
          "element": "N",
          "coord": [
            18.135700225830078,
            26.721200942993164,
            22.859399795532227
          ]
        },
        {
          "atom_index": 147114,
          "name": "CA",
          "element": "C",
          "coord": [
            18.183900833129883,
            26.803600311279297,
            22.969200134277344
          ]
        },
        {
          "atom_index": 147115,
          "name": "C",
          "element": "C",
          "coord": [
            18.16670036315918,
            26.72439956665039,
            23.09749984741211
          ]
        },
        {
          "atom_index": 147116,
          "name": "O",
          "element": "O",
          "coord": [
            18.053800582885742,
            26.696800231933594,
            23.1382999420166
          ]
        },
        {
          "atom_index": 147117,
          "name": "CB",
          "element": "C",
          "coord": [
            18.107999801635742,
            26.935300827026367,
            22.9768009185791
          ]
        },
        {
          "atom_index": 147118,
          "name": "CG",
          "element": "C",
          "coord": [
            18.181299209594727,
            27.051700592041016,
            22.914100646972656
          ]
        },
        {
          "atom_index": 147119,
          "name": "CD",
          "element": "C",
          "coord": [
            18.10059928894043,
            27.179800033569336,
            22.915700912475586
          ]
        },
        {
          "atom_index": 147120,
          "name": "OE1",
          "element": "O",
          "coord": [
            17.976900100708008,
            27.173099517822266,
            22.9325008392334
          ]
        },
        {
          "atom_index": 147121,
          "name": "OE2",
          "element": "O",
          "coord": [
            18.160999298095703,
            27.287599563598633,
            22.899200439453125
          ]
        }
      ]
    },
    {
      "id": "FB:40",
      "chain": "FB",
      "resseq": 40,
      "icode": "",
      "resname": "LYS",
      "hetflag": " ",
      "sasa": 0.0,
      "atoms": [
        {
          "atom_index": 147122,
          "name": "N",
          "element": "N",
          "coord": [
            18.279600143432617,
            26.68779945373535,
            23.15999984741211
          ]
        },
        {
          "atom_index": 147123,
          "name": "CA",
          "element": "C",
          "coord": [
            18.283899307250977,
            26.60700035095215,
            23.281400680541992
          ]
        },
        {
          "atom_index": 147124,
          "name": "C",
          "element": "C",
          "coord": [
            18.207199096679688,
            26.672800064086914,
            23.39590072631836
          ]
        },
        {
          "atom_index": 147125,
          "name": "O",
          "element": "O",
          "coord": [
            18.181900024414062,
            26.793399810791016,
            23.393999099731445
          ]
        },
        {
          "atom_index": 147126,
          "name": "CB",
          "element": "C",
          "coord": [
            18.42889976501465,
            26.58489990234375,
            23.32309913635254
          ]
        },
        {
          "atom_index": 147127,
          "name": "CG",
          "element": "C",
          "coord": [
            18.499799728393555,
            26.478700637817383,
            23.246999740600586
          ]
        },
        {
          "atom_index": 147128,
          "name": "CD",
          "element": "C",
          "coord": [
            18.648799896240234,
            26.49690055847168,
            23.257099151611328
          ]
        },
        {
          "atom_index": 147129,
          "name": "CE",
          "element": "C",
          "coord": [
            18.699100494384766,
            26.47640037536621,
            23.397899627685547
          ]
        },
        {
          "atom_index": 147130,
          "name": "NZ",
          "element": "N",
          "coord": [
            18.846099853515625,
            26.49489974975586,
            23.40570068359375
          ]
        }
      ]
    },
    {
      "id": "FB:41",
      "chain": "FB",
      "resseq": 41,
      "icode": "",
      "resname": "PRO",
      "hetflag": " ",
      "sasa": 0.0,
      "atoms": [
        {
          "atom_index": 147131,
          "name": "N",
          "element": "N",
          "coord": [
            18.168699264526367,
            26.595399856567383,
            23.497400283813477
          ]
        },
        {
          "atom_index": 147132,
          "name": "CA",
          "element": "C",
          "coord": [
            18.104900360107422,
            26.65570068359375,
            23.615299224853516
          ]
        },
        {
          "atom_index": 147133,
          "name": "C",
          "element": "C",
          "coord": [
            18.19339942932129,
            26.750200271606445,
            23.696199417114258
          ]
        },
        {
          "atom_index": 147134,
          "name": "O",
          "element": "O",
          "coord": [
            18.140600204467773,
            26.818500518798828,
            23.784299850463867
          ]
        },
        {
          "atom_index": 147135,
          "name": "CB",
          "element": "C",
          "coord": [
            18.06450080871582,
            26.533899307250977,
            23.698200225830078
          ]
        },
        {
          "atom_index": 147136,
          "name": "CG",
          "element": "C",
          "coord": [
            18.041099548339844,
            26.42970085144043,
            23.598100662231445
          ]
        },
        {
          "atom_index": 147137,
          "name": "CD",
          "element": "C",
          "coord": [
            18.139699935913086,
            26.451499938964844,
            23.488800048828125
          ]
        }
      ]
    },
    {
      "id": "FB:42",
      "chain": "FB",
      "resseq": 42,
      "icode": "",
      "resname": "THR",
      "hetflag": " ",
      "sasa": 0.0,
      "atoms": [
        {
          "atom_index": 147138,
          "name": "N",
          "element": "N",
          "coord": [
            18.324399948120117,
            26.755800247192383,
            23.672000885009766
          ]
        },
        {
          "atom_index": 147139,
          "name": "CA",
          "element": "C",
          "coord": [
            18.404199600219727,
            26.86319923400879,
            23.729400634765625
          ]
        },
        {
          "atom_index": 147140,
          "name": "C",
          "element": "C",
          "coord": [
            18.40329933166504,
            26.98900032043457,
            23.644100189208984
          ]
        },
        {
          "atom_index": 147141,
          "name": "O",
          "element": "O",
          "coord": [
            18.388500213623047,
            27.099199295043945,
            23.698200225830078
          ]
        },
        {
          "atom_index": 147142,
          "name": "CB",
          "element": "C",
          "coord": [
            18.548500061035156,
            26.818300247192383,
            23.756000518798828
          ]
        },
        {
          "atom_index": 147143,
          "name": "OG1",
          "element": "O",
          "coord": [
            18.626800537109375,
            26.931900024414062,
            23.792999267578125
          ]
        },
        {
          "atom_index": 147144,
          "name": "CG2",
          "element": "C",
          "coord": [
            18.612699508666992,
            26.747699737548828,
            23.639999389648438
          ]
        }
      ]
    },
    {
      "id": "FB:43",
      "chain": "FB",
      "resseq": 43,
      "icode": "",
      "resname": "THR",
      "hetflag": " ",
      "sasa": 0.0,
      "atoms": [
        {
          "atom_index": 147145,
          "name": "N",
          "element": "N",
          "coord": [
            18.41629981994629,
            26.97610092163086,
            23.512399673461914
          ]
        },
        {
          "atom_index": 147146,
          "name": "CA",
          "element": "C",
          "coord": [
            18.423500061035156,
            27.093900680541992,
            23.4281005859375
          ]
        },
        {
          "atom_index": 147147,
          "name": "C",
          "element": "C",
          "coord": [
            18.28860092163086,
            27.163299560546875,
            23.419099807739258
          ]
        },
        {
          "atom_index": 147148,
          "name": "O",
          "element": "O",
          "coord": [
            18.282499313354492,
            27.28689956665039,
            23.42009925842285
          ]
        },
        {
          "atom_index": 147149,
          "name": "CB",
          "element": "C",
          "coord": [
            18.47559928894043,
            27.054000854492188,
            23.291099548339844
          ]
        },
        {
          "atom_index": 147150,
          "name": "OG1",
          "element": "O",
          "coord": [
            18.605499267578125,
            26.99690055847168,
            23.30660057067871
          ]
        },
        {
          "atom_index": 147151,
          "name": "CG2",
          "element": "C",
          "coord": [
            18.4867000579834,
            27.17300033569336,
            23.200000762939453
          ]
        }
      ]
    },
    {
      "id": "FB:44",
      "chain": "FB",
      "resseq": 44,
      "icode": "",
      "resname": "GLU",
      "hetflag": " ",
      "sasa": 0.0,
      "atoms": [
        {
          "atom_index": 147152,
          "name": "N",
          "element": "N",
          "coord": [
            18.179399490356445,
            27.08679962158203,
            23.420799255371094
          ]
        },
        {
          "atom_index": 147153,
          "name": "CA",
          "element": "C",
          "coord": [
            18.047399520874023,
            27.148799896240234,
            23.416200637817383
          ]
        },
        {
          "atom_index": 147154,
          "name": "C",
          "element": "C",
          "coord": [
            18.016700744628906,
            27.221900939941406,
            23.545499801635742
          ]
        },
        {
          "atom_index": 147155,
          "name": "O",
          "element": "O",
          "coord": [
            17.956600189208984,
            27.329599380493164,
            23.543500900268555
          ]
        },
        {
          "atom_index": 147156,
          "name": "CB",
          "element": "C",
          "coord": [
            17.940200805664062,
            27.04450035095215,
            23.388599395751953
          ]
        },
        {
          "atom_index": 147157,
          "name": "CG",
          "element": "C",
          "coord": [
            17.804899215698242,
            27.103900909423828,
            23.36039924621582
          ]
        },
        {
          "atom_index": 147158,
          "name": "CD",
          "element": "C",
          "coord": [
            17.6914005279541,
            27.021799087524414,
            23.41830062866211
          ]
        },
        {
          "atom_index": 147159,
          "name": "OE1",
          "element": "O",
          "coord": [
            17.71820068359375,
            26.92020034790039,
            23.485700607299805
          ]
        },
        {
          "atom_index": 147160,
          "name": "OE2",
          "element": "O",
          "coord": [
            17.57430076599121,
            27.059099197387695,
            23.396400451660156
          ]
        }
      ]
    },
    {
      "id": "FB:45",
      "chain": "FB",
      "resseq": 45,
      "icode": "",
      "resname": "ARG",
      "hetflag": " ",
      "sasa": 0.0,
      "atoms": [
        {
          "atom_index": 147161,
          "name": "N",
          "element": "N",
          "coord": [
            18.06170082092285,
            27.16819953918457,
            23.658300399780273
          ]
        },
        {
          "atom_index": 147162,
          "name": "CA",
          "element": "C",
          "coord": [
            18.03529930114746,
            27.235000610351562,
            23.78499984741211
          ]
        },
        {
          "atom_index": 147163,
          "name": "C",
          "element": "C",
          "coord": [
            18.121000289916992,
            27.35930061340332,
            23.80069923400879
          ]
        },
        {
          "atom_index": 147164,
          "name": "O",
          "element": "O",
          "coord": [
            18.07309913635254,
            27.461299896240234,
            23.851499557495117
          ]
        },
        {
          "atom_index": 147165,
          "name": "CB",
          "element": "C",
          "coord": [
            18.05780029296875,
            27.139799118041992,
            23.901399612426758
          ]
        },
        {
          "atom_index": 147166,
          "name": "CG",
          "element": "C",
          "coord": [
            18.01259994506836,
            27.19529914855957,
            24.03350067138672
          ]
        },
        {
          "atom_index": 147167,
          "name": "CD",
          "element": "C",
          "coord": [
            18.019500732421875,
            27.08970069885254,
            24.13909912109375
          ]
        },
        {
          "atom_index": 147168,
          "name": "NE",
          "element": "N",
          "coord": [
            17.958200454711914,
            26.967500686645508,
            24.090599060058594
          ]
        },
        {
          "atom_index": 147169,
          "name": "CZ",
          "element": "C",
          "coord": [
            17.929100036621094,
            26.864299774169922,
            24.167699813842773
          ]
        },
        {
          "atom_index": 147170,
          "name": "NH1",
          "element": "N",
          "coord": [
            17.873899459838867,
            26.756099700927734,
            24.11590003967285
          ]
        },
        {
          "atom_index": 147171,
          "name": "NH2",
          "element": "N",
          "coord": [
            17.953399658203125,
            26.870399475097656,
            24.297199249267578
          ]
        }
      ]
    },
    {
      "id": "FB:46",
      "chain": "FB",
      "resseq": 46,
      "icode": "",
      "resname": "LYS",
      "hetflag": " ",
      "sasa": 0.0,
      "atoms": [
        {
          "atom_index": 147172,
          "name": "N",
          "element": "N",
          "coord": [
            18.24690055847168,
            27.353700637817383,
            23.75670051574707
          ]
        },
        {
          "atom_index": 147173,
          "name": "CA",
          "element": "C",
          "coord": [
            18.32939910888672,
            27.47410011291504,
            23.75749969482422
          ]
        },
        {
          "atom_index": 147174,
          "name": "C",
          "element": "C",
          "coord": [
            18.27050018310547,
            27.58209991455078,
            23.667499542236328
          ]
        },
        {
          "atom_index": 147175,
          "name": "O",
          "element": "O",
          "coord": [
            18.26580047607422,
            27.70009994506836,
            23.70560073852539
          ]
        },
        {
          "atom_index": 147176,
          "name": "CB",
          "element": "C",
          "coord": [
            18.47209930419922,
            27.44029998779297,
            23.715700149536133
          ]
        },
        {
          "atom_index": 147177,
          "name": "CG",
          "element": "C",
          "coord": [
            18.55430030822754,
            27.55940055847168,
            23.67609977722168
          ]
        },
        {
          "atom_index": 147178,
          "name": "CD",
          "element": "C",
          "coord": [
            18.696699142456055,
            27.520999908447266,
            23.660400390625
          ]
        },
        {
          "atom_index": 147179,
          "name": "CE",
          "element": "C",
          "coord": [
            18.718799591064453,
            27.427799224853516,
            23.54360008239746
          ]
        },
        {
          "atom_index": 147180,
          "name": "NZ",
          "element": "N",
          "coord": [
            18.720399856567383,
            27.50040054321289,
            23.413999557495117
          ]
        }
      ]
    },
    {
      "id": "FB:47",
      "chain": "FB",
      "resseq": 47,
      "icode": "",
      "resname": "ARG",
      "hetflag": " ",
      "sasa": 0.0,
      "atoms": [
        {
          "atom_index": 147181,
          "name": "N",
          "element": "N",
          "coord": [
            18.218399047851562,
            27.542400360107422,
            23.55120086669922
          ]
        },
        {
          "atom_index": 147182,
          "name": "CA",
          "element": "C",
          "coord": [
            18.159700393676758,
            27.63960075378418,
            23.460399627685547
          ]
        },
        {
          "atom_index": 147183,
          "name": "C",
          "element": "C",
          "coord": [
            18.032899856567383,
            27.700000762939453,
            23.518199920654297
          ]
        },
        {
          "atom_index": 147184,
          "name": "O",
          "element": "O",
          "coord": [
            18.013500213623047,
            27.821399688720703,
            23.51099967956543
          ]
        },
        {
          "atom_index": 147185,
          "name": "CB",
          "element": "C",
          "coord": [
            18.131900787353516,
            27.57550048828125,
            23.325199127197266
          ]
        },
        {
          "atom_index": 147186,
          "name": "CG",
          "element": "C",
          "coord": [
            18.08970069885254,
            27.6742000579834,
            23.21980094909668
          ]
        },
        {
          "atom_index": 147187,
          "name": "CD",
          "element": "C",
          "coord": [
            18.049400329589844,
            27.604700088500977,
            23.091400146484375
          ]
        },
        {
          "atom_index": 147188,
          "name": "NE",
          "element": "N",
          "coord": [
            17.93079948425293,
            27.5226993560791,
            23.110700607299805
          ]
        },
        {
          "atom_index": 147189,
          "name": "CZ",
          "element": "C",
          "coord": [
            17.806400299072266,
            27.568099975585938,
            23.103700637817383
          ]
        },
        {
          "atom_index": 147190,
          "name": "NH1",
          "element": "N",
          "coord": [
            17.78339958190918,
            27.69540023803711,
            23.07699966430664
          ]
        },
        {
          "atom_index": 147191,
          "name": "NH2",
          "element": "N",
          "coord": [
            17.704700469970703,
            27.485599517822266,
            23.122900009155273
          ]
        }
      ]
    },
    {
      "id": "FB:48",
      "chain": "FB",
      "resseq": 48,
      "icode": "",
      "resname": "ALA",
      "hetflag": " ",
      "sasa": 0.0,
      "atoms": [
        {
          "atom_index": 147192,
          "name": "N",
          "element": "N",
          "coord": [
            17.947999954223633,
            27.61949920654297,
            23.58139991760254
          ]
        },
        {
          "atom_index": 147193,
          "name": "CA",
          "element": "C",
          "coord": [
            17.82550048828125,
            27.673599243164062,
            23.638200759887695
          ]
        },
        {
          "atom_index": 147194,
          "name": "C",
          "element": "C",
          "coord": [
            17.84119987487793,
            27.714399337768555,
            23.783100128173828
          ]
        },
        {
          "atom_index": 147195,
          "name": "O",
          "element": "O",
          "coord": [
            17.740800857543945,
            27.724700927734375,
            23.85379981994629
          ]
        },
        {
          "atom_index": 147196,
          "name": "CB",
          "element": "C",
          "coord": [
            17.710500717163086,
            27.574199676513672,
            23.624500274658203
          ]
        }
      ]
    },
    {
      "id": "FB:49",
      "chain": "FB",
      "resseq": 49,
      "icode": "",
      "resname": "LYS",
      "hetflag": " ",
      "sasa": 0.0,
      "atoms": [
        {
          "atom_index": 147197,
          "name": "N",
          "element": "N",
          "coord": [
            17.964099884033203,
            27.733200073242188,
            23.829999923706055
          ]
        },
        {
          "atom_index": 147198,
          "name": "CA",
          "element": "C",
          "coord": [
            17.989099502563477,
            27.819299697875977,
            23.94529914855957
          ]
        },
        {
          "atom_index": 147199,
          "name": "C",
          "element": "C",
          "coord": [
            18.04990005493164,
            27.953100204467773,
            23.90679931640625
          ]
        },
        {
          "atom_index": 147200,
          "name": "O",
          "element": "O",
          "coord": [
            18.007299423217773,
            28.05769920349121,
            23.95840072631836
          ]
        },
        {
          "atom_index": 147201,
          "name": "CB",
          "element": "C",
          "coord": [
            18.080900192260742,
            27.750900268554688,
            24.045799255371094
          ]
        },
        {
          "atom_index": 147202,
          "name": "CG",
          "element": "C",
          "coord": [
            18.096200942993164,
            27.828100204467773,
            24.174299240112305
          ]
        },
        {
          "atom_index": 147203,
          "name": "CD",
          "element": "C",
          "coord": [
            18.206100463867188,
            27.769500732421875,
            24.260799407958984
          ]
        },
        {
          "atom_index": 147204,
          "name": "CE",
          "element": "C",
          "coord": [
            18.21579933166504,
            27.840599060058594,
            24.395700454711914
          ]
        },
        {
          "atom_index": 147205,
          "name": "NZ",
          "element": "N",
          "coord": [
            18.289400100708008,
            27.96940040588379,
            24.390199661254883
          ]
        }
      ]
    },
    {
      "id": "FB:50",
      "chain": "FB",
      "resseq": 50,
      "icode": "",
      "resname": "ALA",
      "hetflag": " ",
      "sasa": 0.0,
      "atoms": [
        {
          "atom_index": 147206,
          "name": "N",
          "element": "N",
          "coord": [
            18.146900177001953,
            27.953699111938477,
            23.815099716186523
          ]
        },
        {
          "atom_index": 147207,
          "name": "CA",
          "element": "C",
          "coord": [
            18.200599670410156,
            28.0802001953125,
            23.766300201416016
          ]
        },
        {
          "atom_index": 147208,
          "name": "C",
          "element": "C",
          "coord": [
            18.111900329589844,
            28.1466007232666,
            23.66189956665039
          ]
        },
        {
          "atom_index": 147209,
          "name": "O",
          "element": "O",
          "coord": [
            18.149200439453125,
            28.25189971923828,
            23.610000610351562
          ]
        },
        {
          "atom_index": 147210,
          "name": "CB",
          "element": "C",
          "coord": [
            18.340599060058594,
            28.06049919128418,
            23.7091007232666
          ]
        }
      ]
    },
    {
      "id": "FB:51",
      "chain": "FB",
      "resseq": 51,
      "icode": "",
      "resname": "SER",
      "hetflag": " ",
      "sasa": 0.0,
      "atoms": [
        {
          "atom_index": 147211,
          "name": "N",
          "element": "N",
          "coord": [
            17.997900009155273,
            28.087099075317383,
            23.627700805664062
          ]
        },
        {
          "atom_index": 147212,
          "name": "CA",
          "element": "C",
          "coord": [
            17.892499923706055,
            28.15519905090332,
            23.554500579833984
          ]
        },
        {
          "atom_index": 147213,
          "name": "C",
          "element": "C",
          "coord": [
            17.775999069213867,
            28.1919002532959,
            23.643999099731445
          ]
        },
        {
          "atom_index": 147214,
          "name": "O",
          "element": "O",
          "coord": [
            17.66939926147461,
            28.22760009765625,
            23.5939998626709
          ]
        },
        {
          "atom_index": 147215,
          "name": "CB",
          "element": "C",
          "coord": [
            17.84309959411621,
            28.068599700927734,
            23.43899917602539
          ]
        },
        {
          "atom_index": 147216,
          "name": "OG",
          "element": "O",
          "coord": [
            17.72960090637207,
            28.12619972229004,
            23.377599716186523
          ]
        }
      ]
    },
    {
      "id": "FB:52",
      "chain": "FB",
      "resseq": 52,
      "icode": "",
      "resname": "ALA",
      "hetflag": " ",
      "sasa": 0.0,
      "atoms": [
        {
          "atom_index": 147217,
          "name": "N",
          "element": "N",
          "coord": [
            17.79319953918457,
            28.181499481201172,
            23.774499893188477
          ]
        },
        {
          "atom_index": 147218,
          "name": "CA",
          "element": "C",
          "coord": [
            17.70170021057129,
            28.24169921875,
            23.869400024414062
          ]
        },
        {
          "atom_index": 147219,
          "name": "C",
          "element": "C",
          "coord": [
            17.767200469970703,
            28.349300384521484,
            23.952600479125977
          ]
        },
        {
          "atom_index": 147220,
          "name": "O",
          "element": "O",
          "coord": [
            17.69969940185547,
            28.44540023803711,
            23.989900588989258
          ]
        },
        {
          "atom_index": 147221,
          "name": "CB",
          "element": "C",
          "coord": [
            17.64259910583496,
            28.13629913330078,
            23.963300704956055
          ]
        }
      ]
    },
    {
      "id": "FB:53",
      "chain": "FB",
      "resseq": 53,
      "icode": "",
      "resname": "VAL",
      "hetflag": " ",
      "sasa": 0.0,
      "atoms": [
        {
          "atom_index": 147222,
          "name": "N",
          "element": "N",
          "coord": [
            17.8976993560791,
            28.33839988708496,
            23.97879981994629
          ]
        },
        {
          "atom_index": 147223,
          "name": "CA",
          "element": "C",
          "coord": [
            17.96579933166504,
            28.448999404907227,
            24.045700073242188
          ]
        },
        {
          "atom_index": 147224,
          "name": "C",
          "element": "C",
          "coord": [
            17.974300384521484,
            28.570999145507812,
            23.953399658203125
          ]
        },
        {
          "atom_index": 147225,
          "name": "O",
          "element": "O",
          "coord": [
            17.970399856567383,
            28.685300827026367,
            24.000200271606445
          ]
        },
        {
          "atom_index": 147226,
          "name": "CB",
          "element": "C",
          "coord": [
            18.10379981994629,
            28.404600143432617,
            24.098600387573242
          ]
        },
        {
          "atom_index": 147227,
          "name": "CG1",
          "element": "C",
          "coord": [
            18.20400047302246,
            28.385099411010742,
            23.988100051879883
          ]
        },
        {
          "atom_index": 147228,
          "name": "CG2",
          "element": "C",
          "coord": [
            18.156600952148438,
            28.501699447631836,
            24.200899124145508
          ]
        }
      ]
    },
    {
      "id": "FB:54",
      "chain": "FB",
      "resseq": 54,
      "icode": "",
      "resname": "LYS",
      "hetflag": " ",
      "sasa": 0.0,
      "atoms": [
        {
          "atom_index": 147229,
          "name": "N",
          "element": "N",
          "coord": [
            17.975200653076172,
            28.550800323486328,
            23.821699142456055
          ]
        },
        {
          "atom_index": 147230,
          "name": "CA",
          "element": "C",
          "coord": [
            17.972900390625,
            28.661500930786133,
            23.727399826049805
          ]
        },
        {
          "atom_index": 147231,
          "name": "C",
          "element": "C",
          "coord": [
            17.83329963684082,
            28.692399978637695,
            23.67639923095703
          ]
        },
        {
          "atom_index": 147232,
          "name": "O",
          "element": "O",
          "coord": [
            17.81920051574707,
            28.767499923706055,
            23.58009910583496
          ]
        },
        {
          "atom_index": 147233,
          "name": "CB",
          "element": "C",
          "coord": [
            18.066299438476562,
            28.634199142456055,
            23.610200881958008
          ]
        },
        {
          "atom_index": 147234,
          "name": "CG",
          "element": "C",
          "coord": [
            18.212299346923828,
            28.634700775146484,
            23.648300170898438
          ]
        },
        {
          "atom_index": 147235,
          "name": "CD",
          "element": "C",
          "coord": [
            18.2539005279541,
            28.771299362182617,
            23.70050048828125
          ]
        },
        {
          "atom_index": 147236,
          "name": "CE",
          "element": "C",
          "coord": [
            18.26180076599121,
            28.87700080871582,
            23.589799880981445
          ]
        },
        {
          "atom_index": 147237,
          "name": "NZ",
          "element": "N",
          "coord": [
            18.38479995727539,
            28.869199752807617,
            23.505599975585938
          ]
        }
      ]
    },
    {
      "id": "FB:55",
      "chain": "FB",
      "resseq": 55,
      "icode": "",
      "resname": "ARG",
      "hetflag": " ",
      "sasa": 0.0,
      "atoms": [
        {
          "atom_index": 147238,
          "name": "N",
          "element": "N",
          "coord": [
            17.730199813842773,
            28.634700775146484,
            23.736600875854492
          ]
        },
        {
          "atom_index": 147239,
          "name": "CA",
          "element": "C",
          "coord": [
            17.59939956665039,
            28.69809913635254,
            23.737499237060547
          ]
        },
        {
          "atom_index": 147240,
          "name": "C",
          "element": "C",
          "coord": [
            17.577999114990234,
            28.777700424194336,
            23.86440086364746
          ]
        },
        {
          "atom_index": 147241,
          "name": "O",
          "element": "O",
          "coord": [
            17.512100219726562,
            28.881799697875977,
            23.86090087890625
          ]
        },
        {
          "atom_index": 147242,
          "name": "CB",
          "element": "C",
          "coord": [
            17.487199783325195,
            28.59469985961914,
            23.723400115966797
          ]
        },
        {
          "atom_index": 147243,
          "name": "CG",
          "element": "C",
          "coord": [
            17.451000213623047,
            28.561399459838867,
            23.579099655151367
          ]
        },
        {
          "atom_index": 147244,
          "name": "CD",
          "element": "C",
          "coord": [
            17.326000213623047,
            28.473800659179688,
            23.568300247192383
          ]
        },
        {
          "atom_index": 147245,
          "name": "NE",
          "element": "N",
          "coord": [
            17.321699142456055,
            28.367799758911133,
            23.66860008239746
          ]
        },
        {
          "atom_index": 147246,
          "name": "CZ",
          "element": "C",
          "coord": [
            17.262399673461914,
            28.25040054321289,
            23.65060043334961
          ]
        },
        {
          "atom_index": 147247,
          "name": "NH1",
          "element": "N",
          "coord": [
            17.26289939880371,
            28.15999984741211,
            23.747299194335938
          ]
        },
        {
          "atom_index": 147248,
          "name": "NH2",
          "element": "N",
          "coord": [
            17.20240020751953,
            28.223400115966797,
            23.53580093383789
          ]
        }
      ]
    },
    {
      "id": "FB:56",
      "chain": "FB",
      "resseq": 56,
      "icode": "",
      "resname": "HIS",
      "hetflag": " ",
      "sasa": 0.0,
      "atoms": [
        {
          "atom_index": 147249,
          "name": "N",
          "element": "N",
          "coord": [
            17.638500213623047,
            28.73240089416504,
            23.97439956665039
          ]
        },
        {
          "atom_index": 147250,
          "name": "CA",
          "element": "C",
          "coord": [
            17.63759994506836,
            28.808300018310547,
            24.09910011291504
          ]
        },
        {
          "atom_index": 147251,
          "name": "C",
          "element": "C",
          "coord": [
            17.706899642944336,
            28.942699432373047,
            24.083499908447266
          ]
        },
        {
          "atom_index": 147252,
          "name": "O",
          "element": "O",
          "coord": [
            17.65049934387207,
            29.046899795532227,
            24.118799209594727
          ]
        },
        {
          "atom_index": 147253,
          "name": "CB",
          "element": "C",
          "coord": [
            17.705400466918945,
            28.72800064086914,
            24.2096004486084
          ]
        },
        {
          "atom_index": 147254,
          "name": "CG",
          "element": "C",
          "coord": [
            17.65220069885254,
            28.756999969482422,
            24.34589958190918
          ]
        },
        {
          "atom_index": 147255,
          "name": "ND1",
          "element": "N",
          "coord": [
            17.674100875854492,
            28.876800537109375,
            24.409799575805664
          ]
        },
        {
          "atom_index": 147256,
          "name": "CD2",
          "element": "C",
          "coord": [
            17.577299118041992,
            28.682300567626953,
            24.430099487304688
          ]
        },
        {
          "atom_index": 147257,
          "name": "CE1",
          "element": "C",
          "coord": [
            17.614900588989258,
            28.87470054626465,
            24.527700424194336
          ]
        },
        {
          "atom_index": 147258,
          "name": "NE2",
          "element": "N",
          "coord": [
            17.555599212646484,
            28.757699966430664,
            24.542600631713867
          ]
        }
      ]
    },
    {
      "id": "FB:57",
      "chain": "FB",
      "resseq": 57,
      "icode": "",
      "resname": "ALA",
      "hetflag": " ",
      "sasa": 0.0,
      "atoms": [
        {
          "atom_index": 147259,
          "name": "N",
          "element": "N",
          "coord": [
            17.82990074157715,
            28.941600799560547,
            24.031099319458008
          ]
        },
        {
          "atom_index": 147260,
          "name": "CA",
          "element": "C",
          "coord": [
            17.91160011291504,
            29.0625,
            24.02790069580078
          ]
        },
        {
          "atom_index": 147261,
          "name": "C",
          "element": "C",
          "coord": [
            17.85409927368164,
            29.168699264526367,
            23.934600830078125
          ]
        },
        {
          "atom_index": 147262,
          "name": "O",
          "element": "O",
          "coord": [
            17.85849952697754,
            29.287799835205078,
            23.96660041809082
          ]
        },
        {
          "atom_index": 147263,
          "name": "CB",
          "element": "C",
          "coord": [
            18.05459976196289,
            29.02790069580078,
            23.98819923400879
          ]
        }
      ]
    },
    {
      "id": "FB:58",
      "chain": "FB",
      "resseq": 58,
      "icode": "",
      "resname": "LYS",
      "hetflag": " ",
      "sasa": 0.0,
      "atoms": [
        {
          "atom_index": 147264,
          "name": "N",
          "element": "N",
          "coord": [
            17.796300888061523,
            29.128700256347656,
            23.821500778198242
          ]
        },
        {
          "atom_index": 147265,
          "name": "CA",
          "element": "C",
          "coord": [
            17.731599807739258,
            29.223400115966797,
            23.73150062561035
          ]
        },
        {
          "atom_index": 147266,
          "name": "C",
          "element": "C",
          "coord": [
            17.58049964904785,
            29.230499267578125,
            23.75119972229004
          ]
        },
        {
          "atom_index": 147267,
          "name": "O",
          "element": "O",
          "coord": [
            17.510799407958984,
            29.287599563598633,
            23.66699981689453
          ]
        },
        {
          "atom_index": 147268,
          "name": "CB",
          "element": "C",
          "coord": [
            17.76449966430664,
            29.190200805664062,
            23.58639907836914
          ]
        },
        {
          "atom_index": 147269,
          "name": "CG",
          "element": "C",
          "coord": [
            17.905500411987305,
            29.1427001953125,
            23.56559944152832
          ]
        },
        {
          "atom_index": 147270,
          "name": "CD",
          "element": "C",
          "coord": [
            17.929000854492188,
            29.104999542236328,
            23.421199798583984
          ]
        },
        {
          "atom_index": 147271,
          "name": "CE",
          "element": "C",
          "coord": [
            17.95949935913086,
            29.227800369262695,
            23.337600708007812
          ]
        },
        {
          "atom_index": 147272,
          "name": "NZ",
          "element": "N",
          "coord": [
            18.031700134277344,
            29.194900512695312,
            23.21190071105957
          ]
        }
      ]
    },
    {
      "id": "FB:59",
      "chain": "FB",
      "resseq": 59,
      "icode": "",
      "resname": "LYS",
      "hetflag": " ",
      "sasa": 0.0,
      "atoms": [
        {
          "atom_index": 147273,
          "name": "N",
          "element": "N",
          "coord": [
            17.528099060058594,
            29.171499252319336,
            23.858299255371094
          ]
        },
        {
          "atom_index": 147274,
          "name": "CA",
          "element": "C",
          "coord": [
            17.404399871826172,
            29.22170066833496,
            23.916000366210938
          ]
        },
        {
          "atom_index": 147275,
          "name": "C",
          "element": "C",
          "coord": [
            17.43269920349121,
            29.331100463867188,
            24.017200469970703
          ]
        },
        {
          "atom_index": 147276,
          "name": "O",
          "element": "O",
          "coord": [
            17.354900360107422,
            29.42609977722168,
            24.030099868774414
          ]
        },
        {
          "atom_index": 147277,
          "name": "CB",
          "element": "C",
          "coord": [
            17.32710075378418,
            29.109399795532227,
            23.98430061340332
          ]
        },
        {
          "atom_index": 147278,
          "name": "CG",
          "element": "C",
          "coord": [
            17.181100845336914,
            29.141799926757812,
            24.00670051574707
          ]
        },
        {
          "atom_index": 147279,
          "name": "CD",
          "element": "C",
          "coord": [
            17.150999069213867,
            29.169700622558594,
            24.15169906616211
          ]
        },
        {
          "atom_index": 147280,
          "name": "CE",
          "element": "C",
          "coord": [
            17.013900756835938,
            29.23110008239746,
            24.165199279785156
          ]
        },
        {
          "atom_index": 147281,
          "name": "NZ",
          "element": "N",
          "coord": [
            16.99570083618164,
            29.292699813842773,
            24.29840087890625
          ]
        }
      ]
    },
    {
      "id": "FB:60",
      "chain": "FB",
      "resseq": 60,
      "icode": "",
      "resname": "LEU",
      "hetflag": " ",
      "sasa": 0.0,
      "atoms": [
        {
          "atom_index": 147282,
          "name": "N",
          "element": "N",
          "coord": [
            17.543399810791016,
            29.317899703979492,
            24.089599609375
          ]
        },
        {
          "atom_index": 147283,
          "name": "CA",
          "element": "C",
          "coord": [
            17.576400756835938,
            29.412799835205078,
            24.194900512695312
          ]
        },
        {
          "atom_index": 147284,
          "name": "C",
          "element": "C",
          "coord": [
            17.632999420166016,
            29.542499542236328,
            24.138700485229492
          ]
        },
        {
          "atom_index": 147285,
          "name": "O",
          "element": "O",
          "coord": [
            17.58209991455078,
            29.65049934387207,
            24.17060089111328
          ]
        },
        {
          "atom_index": 147286,
          "name": "CB",
          "element": "C",
          "coord": [
            17.67340087890625,
            29.347299575805664,
            24.292999267578125
          ]
        },
        {
          "atom_index": 147287,
          "name": "CG",
          "element": "C",
          "coord": [
            17.741600036621094,
            29.423599243164062,
            24.40570068359375
          ]
        },
        {
          "atom_index": 147288,
          "name": "CD1",
          "element": "C",
          "coord": [
            17.73509979248047,
            29.343299865722656,
            24.532400131225586
          ]
        },
        {
          "atom_index": 147289,
          "name": "CD2",
          "element": "C",
          "coord": [
            17.885700225830078,
            29.4414005279541,
            24.36829948425293
          ]
        }
      ]
    },
    {
      "id": "FB:61",
      "chain": "FB",
      "resseq": 61,
      "icode": "",
      "resname": "ALA",
      "hetflag": " ",
      "sasa": 0.0,
      "atoms": [
        {
          "atom_index": 147290,
          "name": "N",
          "element": "N",
          "coord": [
            17.735000610351562,
            29.533599853515625,
            24.05139923095703
          ]
        },
        {
          "atom_index": 147291,
          "name": "CA",
          "element": "C",
          "coord": [
            17.819400787353516,
            29.647899627685547,
            24.01460075378418
          ]
        },
        {
          "atom_index": 147292,
          "name": "C",
          "element": "C",
          "coord": [
            17.744699478149414,
            29.758800506591797,
            23.941299438476562
          ]
        },
        {
          "atom_index": 147293,
          "name": "O",
          "element": "O",
          "coord": [
            17.796300888061523,
            29.870899200439453,
            23.93199920654297
          ]
        },
        {
          "atom_index": 147294,
          "name": "CB",
          "element": "C",
          "coord": [
            17.936800003051758,
            29.600799560546875,
            23.92919921875
          ]
        }
      ]
    },
    {
      "id": "FB:62",
      "chain": "FB",
      "resseq": 62,
      "icode": "",
      "resname": "ARG",
      "hetflag": " ",
      "sasa": 0.0,
      "atoms": [
        {
          "atom_index": 147295,
          "name": "N",
          "element": "N",
          "coord": [
            17.626300811767578,
            29.728500366210938,
            23.88800048828125
          ]
        },
        {
          "atom_index": 147296,
          "name": "CA",
          "element": "C",
          "coord": [
            17.525100708007812,
            29.827299118041992,
            23.853500366210938
          ]
        },
        {
          "atom_index": 147297,
          "name": "C",
          "element": "C",
          "coord": [
            17.507699966430664,
            29.931900024414062,
            23.963600158691406
          ]
        },
        {
          "atom_index": 147298,
          "name": "O",
          "element": "O",
          "coord": [
            17.53499984741211,
            30.05139923095703,
            23.943899154663086
          ]
        },
        {
          "atom_index": 147299,
          "name": "CB",
          "element": "C",
          "coord": [
            17.394399642944336,
            29.751399993896484,
            23.827499389648438
          ]
        },
        {
          "atom_index": 147300,
          "name": "CG",
          "element": "C",
          "coord": [
            17.26689910888672,
            29.832700729370117,
            23.818099975585938
          ]
        },
        {
          "atom_index": 147301,
          "name": "CD",
          "element": "C",
          "coord": [
            17.148500442504883,
            29.739200592041016,
            23.795499801635742
          ]
        },
        {
          "atom_index": 147302,
          "name": "NE",
          "element": "N",
          "coord": [
            17.12150001525879,
            29.65719985961914,
            23.913299560546875
          ]
        },
        {
          "atom_index": 147303,
          "name": "CZ",
          "element": "C",
          "coord": [
            17.01110076904297,
            29.6658992767334,
            23.9862003326416
          ]
        },
        {
          "atom_index": 147304,
          "name": "NH1",
          "element": "N",
          "coord": [
            16.994699478149414,
            29.588300704956055,
            24.092199325561523
          ]
        },
        {
          "atom_index": 147305,
          "name": "NH2",
          "element": "N",
          "coord": [
            16.915800094604492,
            29.750900268554688,
            23.951400756835938
          ]
        }
      ]
    },
    {
      "id": "FB:63",
      "chain": "FB",
      "resseq": 63,
      "icode": "",
      "resname": "GLU",
      "hetflag": " ",
      "sasa": 0.0,
      "atoms": [
        {
          "atom_index": 147306,
          "name": "N",
          "element": "N",
          "coord": [
            17.470500946044922,
            29.885799407958984,
            24.08300018310547
          ]
        },
        {
          "atom_index": 147307,
          "name": "CA",
          "element": "C",
          "coord": [
            17.431400299072266,
            29.973600387573242,
            24.1919002532959
          ]
        },
        {
          "atom_index": 147308,
          "name": "C",
          "element": "C",
          "coord": [
            17.550399780273438,
            30.012699127197266,
            24.281099319458008
          ]
        },
        {
          "atom_index": 147309,
          "name": "O",
          "element": "O",
          "coord": [
            17.531099319458008,
            30.055299758911133,
            24.395599365234375
          ]
        },
        {
          "atom_index": 147310,
          "name": "CB",
          "element": "C",
          "coord": [
            17.319700241088867,
            29.90679931640625,
            24.272600173950195
          ]
        },
        {
          "atom_index": 147311,
          "name": "CG",
          "element": "C",
          "coord": [
            17.22410011291504,
            30.000699996948242,
            24.344499588012695
          ]
        },
        {
          "atom_index": 147312,
          "name": "CD",
          "element": "C",
          "coord": [
            17.118200302124023,
            29.926000595092773,
            24.42099952697754
          ]
        },
        {
          "atom_index": 147313,
          "name": "OE1",
          "element": "O",
          "coord": [
            17.119699478149414,
            29.801300048828125,
            24.418899536132812
          ]
        },
        {
          "atom_index": 147314,
          "name": "OE2",
          "element": "O",
          "coord": [
            17.033599853515625,
            29.992000579833984,
            24.483699798583984
          ]
        }
      ]
    },
    {
      "id": "FB:64",
      "chain": "FB",
      "resseq": 64,
      "icode": "",
      "resname": "ASN",
      "hetflag": " ",
      "sasa": 0.0,
      "atoms": [
        {
          "atom_index": 147315,
          "name": "N",
          "element": "N",
          "coord": [
            17.67329978942871,
            29.99959945678711,
            24.231599807739258
          ]
        },
        {
          "atom_index": 147316,
          "name": "CA",
          "element": "C",
          "coord": [
            17.78179931640625,
            30.077199935913086,
            24.290000915527344
          ]
        },
        {
          "atom_index": 147317,
          "name": "C",
          "element": "C",
          "coord": [
            17.845500946044922,
            30.171600341796875,
            24.18950080871582
          ]
        },
        {
          "atom_index": 147318,
          "name": "O",
          "element": "O",
          "coord": [
            17.875999450683594,
            30.28580093383789,
            24.22410011291504
          ]
        },
        {
          "atom_index": 147319,
          "name": "CB",
          "element": "C",
          "coord": [
            17.88960075378418,
            29.986900329589844,
            24.353500366210938
          ]
        },
        {
          "atom_index": 147320,
          "name": "CG",
          "element": "C",
          "coord": [
            17.945199966430664,
            29.881200790405273,
            24.258899688720703
          ]
        },
        {
          "atom_index": 147321,
          "name": "OD1",
          "element": "O",
          "coord": [
            17.975400924682617,
            29.907499313354492,
            24.143299102783203
          ]
        },
        {
          "atom_index": 147322,
          "name": "ND2",
          "element": "N",
          "coord": [
            17.96150016784668,
            29.76059913635254,
            24.310199737548828
          ]
        }
      ]
    },
    {
      "id": "FB:65",
      "chain": "FB",
      "resseq": 65,
      "icode": "",
      "resname": "ALA",
      "hetflag": " ",
      "sasa": 0.0,
      "atoms": [
        {
          "atom_index": 147323,
          "name": "N",
          "element": "N",
          "coord": [
            17.862899780273438,
            30.128700256347656,
            24.06410026550293
          ]
        },
        {
          "atom_index": 147324,
          "name": "CA",
          "element": "C",
          "coord": [
            17.915599822998047,
            30.21809959411621,
            23.962200164794922
          ]
        },
        {
          "atom_index": 147325,
          "name": "C",
          "element": "C",
          "coord": [
            17.81290054321289,
            30.318099975585938,
            23.91160011291504
          ]
        },
        {
          "atom_index": 147326,
          "name": "O",
          "element": "O",
          "coord": [
            17.846900939941406,
            30.40049934387207,
            23.826099395751953
          ]
        },
        {
          "atom_index": 147327,
          "name": "CB",
          "element": "C",
          "coord": [
            17.970399856567383,
            30.137699127197266,
            23.844499588012695
          ]
        }
      ]
    },
    {
      "id": "FB:66",
      "chain": "FB",
      "resseq": 66,
      "icode": "",
      "resname": "ARG",
      "hetflag": " ",
      "sasa": 1.4559861421585083,
      "atoms": [
        {
          "atom_index": 147328,
          "name": "N",
          "element": "N",
          "coord": [
            17.68899917602539,
            30.31329917907715,
            23.9601993560791
          ]
        },
        {
          "atom_index": 147329,
          "name": "CA",
          "element": "C",
          "coord": [
            17.59779930114746,
            30.42609977722168,
            23.94339942932129
          ]
        },
        {
          "atom_index": 147330,
          "name": "C",
          "element": "C",
          "coord": [
            17.59440040588379,
            30.513999938964844,
            24.06800079345703
          ]
        },
        {
          "atom_index": 147331,
          "name": "O",
          "element": "O",
          "coord": [
            17.489299774169922,
            30.56559944152832,
            24.10689926147461
          ]
        },
        {
          "atom_index": 147332,
          "name": "CB",
          "element": "C",
          "coord": [
            17.458499908447266,
            30.376800537109375,
            23.90690040588379
          ]
        },
        {
          "atom_index": 147333,
          "name": "CG",
          "element": "C",
          "coord": [
            17.45199966430664,
            30.318099975585938,
            23.767499923706055
          ]
        },
        {
          "atom_index": 147334,
          "name": "CD",
          "element": "C",
          "coord": [
            17.30929946899414,
            30.300199508666992,
            23.721200942993164
          ]
        },
        {
          "atom_index": 147335,
          "name": "NE",
          "element": "N",
          "coord": [
            17.236400604248047,
            30.207500457763672,
            23.806400299072266
          ]
        },
        {
          "atom_index": 147336,
          "name": "CZ",
          "element": "C",
          "coord": [
            17.10770034790039,
            30.18000030517578,
            23.792200088500977
          ]
        },
        {
          "atom_index": 147337,
          "name": "NH1",
          "element": "N",
          "coord": [
            17.038799285888672,
            30.23780059814453,
            23.69540023803711
          ]
        },
        {
          "atom_index": 147338,
          "name": "NH2",
          "element": "N",
          "coord": [
            17.04829978942871,
            30.094600677490234,
            23.873899459838867
          ]
        }
      ]
    },
    {
      "id": "FB:67",
      "chain": "FB",
      "resseq": 67,
      "icode": "",
      "resname": "ARG",
      "hetflag": " ",
      "sasa": 0.0,
      "atoms": [
        {
          "atom_index": 147339,
          "name": "N",
          "element": "N",
          "coord": [
            17.7096004486084,
            30.530399322509766,
            24.133699417114258
          ]
        },
        {
          "atom_index": 147340,
          "name": "CA",
          "element": "C",
          "coord": [
            17.723800659179688,
            30.625099182128906,
            24.24329948425293
          ]
        },
        {
          "atom_index": 147341,
          "name": "C",
          "element": "C",
          "coord": [
            17.84000015258789,
            30.72279930114746,
            24.22800064086914
          ]
        },
        {
          "atom_index": 147342,
          "name": "O",
          "element": "O",
          "coord": [
            17.847400665283203,
            30.818500518798828,
            24.30579948425293
          ]
        },
        {
          "atom_index": 147343,
          "name": "CB",
          "element": "C",
          "coord": [
            17.74169921875,
            30.550899505615234,
            24.376300811767578
          ]
        },
        {
          "atom_index": 147344,
          "name": "CG",
          "element": "C",
          "coord": [
            17.621200561523438,
            30.47260093688965,
            24.4237003326416
          ]
        },
        {
          "atom_index": 147345,
          "name": "CD",
          "element": "C",
          "coord": [
            17.659900665283203,
            30.375600814819336,
            24.535400390625
          ]
        },
        {
          "atom_index": 147346,
          "name": "NE",
          "element": "N",
          "coord": [
            17.66360092163086,
            30.439899444580078,
            24.666400909423828
          ]
        },
        {
          "atom_index": 147347,
          "name": "CZ",
          "element": "C",
          "coord": [
            17.774099349975586,
            30.484399795532227,
            24.725299835205078
          ]
        },
        {
          "atom_index": 147348,
          "name": "NH1",
          "element": "N",
          "coord": [
            17.767499923706055,
            30.54199981689453,
            24.84429931640625
          ]
        },
        {
          "atom_index": 147349,
          "name": "NH2",
          "element": "N",
          "coord": [
            17.891399383544922,
            30.471399307250977,
            24.665800094604492
          ]
        }
      ]
    },
    {
      "id": "FB:68",
      "chain": "FB",
      "resseq": 68,
      "icode": "",
      "resname": "THR",
      "hetflag": " ",
      "sasa": 0.0,
      "atoms": [
        {
          "atom_index": 147350,
          "name": "N",
          "element": "N",
          "coord": [
            17.930999755859375,
            30.701799392700195,
            24.13290023803711
          ]
        },
        {
          "atom_index": 147351,
          "name": "CA",
          "element": "C",
          "coord": [
            18.052499771118164,
            30.782499313354492,
            24.119199752807617
          ]
        },
        {
          "atom_index": 147352,
          "name": "C",
          "element": "C",
          "coord": [
            18.05419921875,
            30.844999313354492,
            23.980199813842773
          ]
        },
        {
          "atom_index": 147353,
          "name": "O",
          "element": "O",
          "coord": [
            18.09600067138672,
            30.780000686645508,
            23.884000778198242
          ]
        },
        {
          "atom_index": 147354,
          "name": "CB",
          "element": "C",
          "coord": [
            18.178300857543945,
            30.698299407958984,
            24.1387996673584
          ]
        },
        {
          "atom_index": 147355,
          "name": "OG1",
          "element": "O",
          "coord": [
            18.19070053100586,
            30.606800079345703,
            24.029600143432617
          ]
        },
        {
          "atom_index": 147356,
          "name": "CG2",
          "element": "C",
          "coord": [
            18.17259979248047,
            30.61949920654297,
            24.26849937438965
          ]
        }
      ]
    },
    {
      "id": "FB:69",
      "chain": "FB",
      "resseq": 69,
      "icode": "",
      "resname": "ARG",
      "hetflag": " ",
      "sasa": 0.0,
      "atoms": [
        {
          "atom_index": 147357,
          "name": "N",
          "element": "N",
          "coord": [
            18.012699127197266,
            30.971399307250977,
            23.96980094909668
          ]
        },
        {
          "atom_index": 147358,
          "name": "CA",
          "element": "C",
          "coord": [
            18.007200241088867,
            31.038000106811523,
            23.84040069580078
          ]
        },
        {
          "atom_index": 147359,
          "name": "C",
          "element": "C",
          "coord": [
            18.147499084472656,
            31.068500518798828,
            23.789400100708008
          ]
        },
        {
          "atom_index": 147360,
          "name": "O",
          "element": "O",
          "coord": [
            18.247600555419922,
            31.051300048828125,
            23.85890007019043
          ]
        },
        {
          "atom_index": 147361,
          "name": "CB",
          "element": "C",
          "coord": [
            17.925899505615234,
            31.166900634765625,
            23.847999572753906
          ]
        },
        {
          "atom_index": 147362,
          "name": "CG",
          "element": "C",
          "coord": [
            17.982900619506836,
            31.273300170898438,
            23.939199447631836
          ]
        },
        {
          "atom_index": 147363,
          "name": "CD",
          "element": "C",
          "coord": [
            17.87190055847168,
            31.365800857543945,
            23.988300323486328
          ]
        },
        {
          "atom_index": 147364,
          "name": "NE",
          "element": "N",
          "coord": [
            17.920400619506836,
            31.463199615478516,
            24.0851993560791
          ]
        },
        {
          "atom_index": 147365,
          "name": "CZ",
          "element": "C",
          "coord": [
            17.889299392700195,
            31.592199325561523,
            24.083499908447266
          ]
        },
        {
          "atom_index": 147366,
          "name": "NH1",
          "element": "N",
          "coord": [
            17.938899993896484,
            31.673099517822266,
            24.175600051879883
          ]
        },
        {
          "atom_index": 147367,
          "name": "NH2",
          "element": "N",
          "coord": [
            17.809200286865234,
            31.640199661254883,
            23.989700317382812
          ]
        }
      ]
    },
    {
      "id": "FB:70",
      "chain": "FB",
      "resseq": 70,
      "icode": "",
      "resname": "LEU",
      "hetflag": " ",
      "sasa": 0.0,
      "atoms": [
        {
          "atom_index": 147368,
          "name": "N",
          "element": "N",
          "coord": [
            18.153799057006836,
            31.114700317382812,
            23.665300369262695
          ]
        },
        {
          "atom_index": 147369,
          "name": "CA",
          "element": "C",
          "coord": [
            18.281299591064453,
            31.12929916381836,
            23.59709930419922
          ]
        },
        {
          "atom_index": 147370,
          "name": "C",
          "element": "C",
          "coord": [
            18.298200607299805,
            31.263500213623047,
            23.52790069580078
          ]
        },
        {
          "atom_index": 147371,
          "name": "O",
          "element": "O",
          "coord": [
            18.41160011291504,
            31.299299240112305,
            23.49449920654297
          ]
        },
        {
          "atom_index": 147372,
          "name": "CB",
          "element": "C",
          "coord": [
            18.299699783325195,
            31.017900466918945,
            23.493000030517578
          ]
        },
        {
          "atom_index": 147373,
          "name": "CG",
          "element": "C",
          "coord": [
            18.294300079345703,
            30.871200561523438,
            23.537099838256836
          ]
        },
        {
          "atom_index": 147374,
          "name": "CD1",
          "element": "C",
          "coord": [
            18.15180015563965,
            30.815399169921875,
            23.52630043029785
          ]
        },
        {
          "atom_index": 147375,
          "name": "CD2",
          "element": "C",
          "coord": [
            18.392200469970703,
            30.784099578857422,
            23.462200164794922
          ]
        }
      ]
    },
    {
      "id": "FB:71",
      "chain": "FB",
      "resseq": 71,
      "icode": "",
      "resname": "TYR",
      "hetflag": " ",
      "sasa": 0.0,
      "atoms": [
        {
          "atom_index": 147376,
          "name": "N",
          "element": "N",
          "coord": [
            18.190799713134766,
            31.33799934387207,
            23.504899978637695
          ]
        },
        {
          "atom_index": 147377,
          "name": "CA",
          "element": "C",
          "coord": [
            18.19969940185547,
            31.471900939941406,
            23.449899673461914
          ]
        },
        {
          "atom_index": 147378,
          "name": "C",
          "element": "C",
          "coord": [
            18.111799240112305,
            31.568300247192383,
            23.52910041809082
          ]
        },
        {
          "atom_index": 147379,
          "name": "O",
          "element": "O",
          "coord": [
            18.049699783325195,
            31.658100128173828,
            23.472400665283203
          ]
        },
        {
          "atom_index": 147380,
          "name": "CB",
          "element": "C",
          "coord": [
            18.159700393676758,
            31.472400665283203,
            23.30270004272461
          ]
        },
        {
          "atom_index": 147381,
          "name": "CG",
          "element": "C",
          "coord": [
            18.043899536132812,
            31.382600784301758,
            23.270200729370117
          ]
        },
        {
          "atom_index": 147382,
          "name": "CD1",
          "element": "C",
          "coord": [
            17.914100646972656,
            31.420700073242188,
            23.29960060119629
          ]
        },
        {
          "atom_index": 147383,
          "name": "CD2",
          "element": "C",
          "coord": [
            18.063899993896484,
            31.260499954223633,
            23.20949935913086
          ]
        },
        {
          "atom_index": 147384,
          "name": "CE1",
          "element": "C",
          "coord": [
            17.80780029296875,
            31.339799880981445,
            23.27039909362793
          ]
        },
        {
          "atom_index": 147385,
          "name": "CE2",
          "element": "C",
          "coord": [
            17.958099365234375,
            31.178300857543945,
            23.18000030517578
          ]
        },
        {
          "atom_index": 147386,
          "name": "CZ",
          "element": "C",
          "coord": [
            17.829999923706055,
            31.218700408935547,
            23.210599899291992
          ]
        },
        {
          "atom_index": 147387,
          "name": "OH",
          "element": "O",
          "coord": [
            17.722900390625,
            31.137399673461914,
            23.181299209594727
          ]
        }
      ]
    },
    {
      "id": "GB:1",
      "chain": "GB",
      "resseq": 1,
      "icode": "",
      "resname": "G",
      "hetflag": " ",
      "sasa": 0.0,
      "atoms": [
        {
          "atom_index": 147388,
          "name": "P",
          "element": "P",
          "coord": [
            24.636199951171875,
            22.834800720214844,
            21.077800750732422
          ]
        },
        {
          "atom_index": 147389,
          "name": "OP1",
          "element": "O",
          "coord": [
            24.746999740600586,
            22.92569923400879,
            21.116300582885742
          ]
        },
        {
          "atom_index": 147390,
          "name": "OP2",
          "element": "O",
          "coord": [
            24.55150032043457,
            22.868200302124023,
            20.9606990814209
          ]
        },
        {
          "atom_index": 147391,
          "name": "O5'",
          "element": "O",
          "coord": [
            24.69809913635254,
            22.687700271606445,
            21.071800231933594
          ]
        },
        {
          "atom_index": 147392,
          "name": "C5'",
          "element": "C",
          "coord": [
            24.79599952697754,
            22.64859962463379,
            20.975900650024414
          ]
        },
        {
          "atom_index": 147393,
          "name": "C4'",
          "element": "C",
          "coord": [
            24.741500854492188,
            22.57830047607422,
            20.85260009765625
          ]
        },
        {
          "atom_index": 147394,
          "name": "O4'",
          "element": "O",
          "coord": [
            24.646299362182617,
            22.475299835205078,
            20.89259910583496
          ]
        },
        {
          "atom_index": 147395,
          "name": "C3'",
          "element": "C",
          "coord": [
            24.669700622558594,
            22.66069984436035,
            20.74530029296875
          ]
        },
        {
          "atom_index": 147396,
          "name": "O3'",
          "element": "O",
          "coord": [
            24.763399124145508,
            22.704599380493164,
            20.647499084472656
          ]
        },
        {
          "atom_index": 147397,
          "name": "C2'",
          "element": "C",
          "coord": [
            24.567699432373047,
            22.56279945373535,
            20.6875
          ]
        },
        {
          "atom_index": 147398,
          "name": "O2'",
          "element": "O",
          "coord": [
            24.62849998474121,
            22.4778995513916,
            20.591299057006836
          ]
        },
        {
          "atom_index": 147399,
          "name": "C1'",
          "element": "C",
          "coord": [
            24.53219985961914,
            22.479000091552734,
            20.810100555419922
          ]
        },
        {
          "atom_index": 147400,
          "name": "N9",
          "element": "N",
          "coord": [
            24.417400360107422,
            22.52829933166504,
            20.88909912109375
          ]
        },
        {
          "atom_index": 147401,
          "name": "C8",
          "element": "C",
          "coord": [
            24.4242000579834,
            22.55430030822754,
            21.023500442504883
          ]
        },
        {
          "atom_index": 147402,
          "name": "N7",
          "element": "N",
          "coord": [
            24.312299728393555,
            22.59429931640625,
            21.07550048828125
          ]
        },
        {
          "atom_index": 147403,
          "name": "C5",
          "element": "C",
          "coord": [
            24.224000930786133,
            22.592599868774414,
            20.96929931640625
          ]
        },
        {
          "atom_index": 147404,
          "name": "C6",
          "element": "C",
          "coord": [
            24.086700439453125,
            22.62700080871582,
            20.968000411987305
          ]
        },
        {
          "atom_index": 147405,
          "name": "O6",
          "element": "O",
          "coord": [
            24.01689910888672,
            22.6658992767334,
            21.06220054626465
          ]
        },
        {
          "atom_index": 147406,
          "name": "N1",
          "element": "N",
          "coord": [
            24.032499313354492,
            22.6117000579834,
            20.841100692749023
          ]
        },
        {
          "atom_index": 147407,
          "name": "C2",
          "element": "C",
          "coord": [
            24.101699829101562,
            22.568700790405273,
            20.730300903320312
          ]
        },
        {
          "atom_index": 147408,
          "name": "N2",
          "element": "N",
          "coord": [
            24.0310001373291,
            22.561599731445312,
            20.61680030822754
          ]
        },
        {
          "atom_index": 147409,
          "name": "N3",
          "element": "N",
          "coord": [
            24.230600357055664,
            22.536800384521484,
            20.730499267578125
          ]
        },
        {
          "atom_index": 147410,
          "name": "C4",
          "element": "C",
          "coord": [
            24.285999298095703,
            22.55069923400879,
            20.8528995513916
          ]
        }
      ]
    },
    {
      "id": "GB:2",
      "chain": "GB",
      "resseq": 2,
      "icode": "",
      "resname": "G",
      "hetflag": " ",
      "sasa": 0.0,
      "atoms": [
        {
          "atom_index": 147411,
          "name": "P",
          "element": "P",
          "coord": [
            24.824199676513672,
            22.853700637817383,
            20.65130043029785
          ]
        },
        {
          "atom_index": 147412,
          "name": "OP1",
          "element": "O",
          "coord": [
            24.971399307250977,
            22.847200393676758,
            20.63319969177246
          ]
        },
        {
          "atom_index": 147413,
          "name": "OP2",
          "element": "O",
          "coord": [
            24.76759910583496,
            22.92060089111328,
            20.77079963684082
          ]
        },
        {
          "atom_index": 147414,
          "name": "O5'",
          "element": "O",
          "coord": [
            24.761199951171875,
            22.927000045776367,
            20.524599075317383
          ]
        },
        {
          "atom_index": 147415,
          "name": "C5'",
          "element": "C",
          "coord": [
            24.621400833129883,
            22.934900283813477,
            20.505599975585938
          ]
        },
        {
          "atom_index": 147416,
          "name": "C4'",
          "element": "C",
          "coord": [
            24.5802001953125,
            22.87030029296875,
            20.375499725341797
          ]
        },
        {
          "atom_index": 147417,
          "name": "O4'",
          "element": "O",
          "coord": [
            24.501399993896484,
            22.751100540161133,
            20.40530014038086
          ]
        },
        {
          "atom_index": 147418,
          "name": "C3'",
          "element": "C",
          "coord": [
            24.489999771118164,
            22.957199096679688,
            20.287399291992188
          ]
        },
        {
          "atom_index": 147419,
          "name": "O3'",
          "element": "O",
          "coord": [
            24.560699462890625,
            23.027000427246094,
            20.18670082092285
          ]
        },
        {
          "atom_index": 147420,
          "name": "C2'",
          "element": "C",
          "coord": [
            24.388399124145508,
            22.858699798583984,
            20.23040008544922
          ]
        },
        {
          "atom_index": 147421,
          "name": "O2'",
          "element": "O",
          "coord": [
            24.442100524902344,
            22.789100646972656,
            20.118900299072266
          ]
        },
        {
          "atom_index": 147422,
          "name": "C1'",
          "element": "C",
          "coord": [
            24.37470054626465,
            22.760700225830078,
            20.34510040283203
          ]
        },
        {
          "atom_index": 147423,
          "name": "N9",
          "element": "N",
          "coord": [
            24.279300689697266,
            22.806499481201172,
            20.44809913635254
          ]
        },
        {
          "atom_index": 147424,
          "name": "C8",
          "element": "C",
          "coord": [
            24.310400009155273,
            22.80739974975586,
            20.581499099731445
          ]
        },
        {
          "atom_index": 147425,
          "name": "N7",
          "element": "N",
          "coord": [
            24.21649932861328,
            22.850299835205078,
            20.657699584960938
          ]
        },
        {
          "atom_index": 147426,
          "name": "C5",
          "element": "C",
          "coord": [
            24.11479949951172,
            22.875699996948242,
            20.56920051574707
          ]
        },
        {
          "atom_index": 147427,
          "name": "C6",
          "element": "C",
          "coord": [
            23.988000869750977,
            22.923900604248047,
            20.600799560546875
          ]
        },
        {
          "atom_index": 147428,
          "name": "O6",
          "element": "O",
          "coord": [
            23.946800231933594,
            22.95009994506836,
            20.71339988708496
          ]
        },
        {
          "atom_index": 147429,
          "name": "N1",
          "element": "N",
          "coord": [
            23.90959930419922,
            22.938499450683594,
            20.488800048828125
          ]
        },
        {
          "atom_index": 147430,
          "name": "C2",
          "element": "C",
          "coord": [
            23.949899673461914,
            22.91119956970215,
            20.3612003326416
          ]
        },
        {
          "atom_index": 147431,
          "name": "N2",
          "element": "N",
          "coord": [
            23.856199264526367,
            22.935400009155273,
            20.268699645996094
          ]
        },
        {
          "atom_index": 147432,
          "name": "N3",
          "element": "N",
          "coord": [
            24.07029914855957,
            22.865400314331055,
            20.329599380493164
          ]
        },
        {
          "atom_index": 147433,
          "name": "C4",
          "element": "C",
          "coord": [
            24.1481990814209,
            22.84910011291504,
            20.438899993896484
          ]
        }
      ]
    },
    {
      "id": "GB:3",
      "chain": "GB",
      "resseq": 3,
      "icode": "",
      "resname": "G",
      "hetflag": " ",
      "sasa": 0.0,
      "atoms": [
        {
          "atom_index": 147434,
          "name": "P",
          "element": "P",
          "coord": [
            24.54680061340332,
            23.186599731445312,
            20.177099227905273
          ]
        },
        {
          "atom_index": 147435,
          "name": "OP1",
          "element": "O",
          "coord": [
            24.683399200439453,
            23.24370002746582,
            20.177799224853516
          ]
        },
        {
          "atom_index": 147436,
          "name": "OP2",
          "element": "O",
          "coord": [
            24.452600479125977,
            23.232999801635742,
            20.281299591064453
          ]
        },
        {
          "atom_index": 147437,
          "name": "O5'",
          "element": "O",
          "coord": [
            24.487600326538086,
            23.2106990814209,
            20.0310001373291
          ]
        },
        {
          "atom_index": 147438,
          "name": "C5'",
          "element": "C",
          "coord": [
            24.375499725341797,
            23.13789939880371,
            19.98189926147461
          ]
        },
        {
          "atom_index": 147439,
          "name": "C4'",
          "element": "C",
          "coord": [
            24.2716007232666,
            23.229700088500977,
            19.92300033569336
          ]
        },
        {
          "atom_index": 147440,
          "name": "O4'",
          "element": "O",
          "coord": [
            24.14929962158203,
            23.219200134277344,
            20.000499725341797
          ]
        },
        {
          "atom_index": 147441,
          "name": "C3'",
          "element": "C",
          "coord": [
            24.30620002746582,
            23.377899169921875,
            19.92770004272461
          ]
        },
        {
          "atom_index": 147442,
          "name": "O3'",
          "element": "O",
          "coord": [
            24.38680076599121,
            23.417299270629883,
            19.818099975585938
          ]
        },
        {
          "atom_index": 147443,
          "name": "C2'",
          "element": "C",
          "coord": [
            24.16860008239746,
            23.442899703979492,
            19.925399780273438
          ]
        },
        {
          "atom_index": 147444,
          "name": "O2'",
          "element": "O",
          "coord": [
            24.11389923095703,
            23.44099998474121,
            19.79450035095215
          ]
        },
        {
          "atom_index": 147445,
          "name": "C1'",
          "element": "C",
          "coord": [
            24.089399337768555,
            23.34630012512207,
            20.013399124145508
          ]
        },
        {
          "atom_index": 147446,
          "name": "N9",
          "element": "N",
          "coord": [
            24.092899322509766,
            23.385799407958984,
            20.155399322509766
          ]
        },
        {
          "atom_index": 147447,
          "name": "C8",
          "element": "C",
          "coord": [
            24.16510009765625,
            23.328100204467773,
            20.25670051574707
          ]
        },
        {
          "atom_index": 147448,
          "name": "N7",
          "element": "N",
          "coord": [
            24.149700164794922,
            23.386699676513672,
            20.371700286865234
          ]
        },
        {
          "atom_index": 147449,
          "name": "C5",
          "element": "C",
          "coord": [
            24.061899185180664,
            23.489999771118164,
            20.343599319458008
          ]
        },
        {
          "atom_index": 147450,
          "name": "C6",
          "element": "C",
          "coord": [
            24.009599685668945,
            23.590200424194336,
            20.427600860595703
          ]
        },
        {
          "atom_index": 147451,
          "name": "O6",
          "element": "O",
          "coord": [
            24.02739906311035,
            23.60420036315918,
            20.5492000579834
          ]
        },
        {
          "atom_index": 147452,
          "name": "N1",
          "element": "N",
          "coord": [
            23.92300033569336,
            23.675500869750977,
            20.36009979248047
          ]
        },
        {
          "atom_index": 147453,
          "name": "C2",
          "element": "C",
          "coord": [
            23.893600463867188,
            23.66830062866211,
            20.226200103759766
          ]
        },
        {
          "atom_index": 147454,
          "name": "N2",
          "element": "N",
          "coord": [
            23.80940055847168,
            23.760700225830078,
            20.17770004272461
          ]
        },
        {
          "atom_index": 147455,
          "name": "N3",
          "element": "N",
          "coord": [
            23.94379997253418,
            23.57659912109375,
            20.145700454711914
          ]
        },
        {
          "atom_index": 147456,
          "name": "C4",
          "element": "C",
          "coord": [
            24.027000427246094,
            23.492300033569336,
            20.2106990814209
          ]
        }
      ]
    },
    {
      "id": "GB:4",
      "chain": "GB",
      "resseq": 4,
      "icode": "",
      "resname": "G",
      "hetflag": " ",
      "sasa": 0.0,
      "atoms": [
        {
          "atom_index": 147457,
          "name": "P",
          "element": "P",
          "coord": [
            24.49570083618164,
            23.534400939941406,
            19.8346004486084
          ]
        },
        {
          "atom_index": 147458,
          "name": "OP1",
          "element": "O",
          "coord": [
            24.558300018310547,
            23.557199478149414,
            19.70199966430664
          ]
        },
        {
          "atom_index": 147459,
          "name": "OP2",
          "element": "O",
          "coord": [
            24.580900192260742,
            23.500900268554688,
            19.95159912109375
          ]
        },
        {
          "atom_index": 147460,
          "name": "O5'",
          "element": "O",
          "coord": [
            24.411300659179688,
            23.66349983215332,
            19.87350082397461
          ]
        },
        {
          "atom_index": 147461,
          "name": "C5'",
          "element": "C",
          "coord": [
            24.401899337768555,
            23.774900436401367,
            19.786300659179688
          ]
        },
        {
          "atom_index": 147462,
          "name": "C4'",
          "element": "C",
          "coord": [
            24.291200637817383,
            23.868200302124023,
            19.828399658203125
          ]
        },
        {
          "atom_index": 147463,
          "name": "O4'",
          "element": "O",
          "coord": [
            24.192899703979492,
            23.794200897216797,
            19.90719985961914
          ]
        },
        {
          "atom_index": 147464,
          "name": "C3'",
          "element": "C",
          "coord": [
            24.330799102783203,
            23.987600326538086,
            19.916200637817383
          ]
        },
        {
          "atom_index": 147465,
          "name": "O3'",
          "element": "O",
          "coord": [
            24.36210060119629,
            24.104900360107422,
            19.841400146484375
          ]
        },
        {
          "atom_index": 147466,
          "name": "C2'",
          "element": "C",
          "coord": [
            24.20549964904785,
            24.00830078125,
            20.000600814819336
          ]
        },
        {
          "atom_index": 147467,
          "name": "O2'",
          "element": "O",
          "coord": [
            24.105300903320312,
            24.07509994506836,
            19.92490005493164
          ]
        },
        {
          "atom_index": 147468,
          "name": "C1'",
          "element": "C",
          "coord": [
            24.16069984436035,
            23.865999221801758,
            20.02400016784668
          ]
        },
        {
          "atom_index": 147469,
          "name": "N9",
          "element": "N",
          "coord": [
            24.223100662231445,
            23.808500289916992,
            20.144800186157227
          ]
        },
        {
          "atom_index": 147470,
          "name": "C8",
          "element": "C",
          "coord": [
            24.317699432373047,
            23.710500717163086,
            20.155799865722656
          ]
        },
        {
          "atom_index": 147471,
          "name": "N7",
          "element": "N",
          "coord": [
            24.352500915527344,
            23.685699462890625,
            20.278600692749023
          ]
        },
        {
          "atom_index": 147472,
          "name": "C5",
          "element": "C",
          "coord": [
            24.276899337768555,
            23.773500442504883,
            20.353700637817383
          ]
        },
        {
          "atom_index": 147473,
          "name": "C6",
          "element": "C",
          "coord": [
            24.2721004486084,
            23.791400909423828,
            20.49340057373047
          ]
        },
        {
          "atom_index": 147474,
          "name": "O6",
          "element": "O",
          "coord": [
            24.336299896240234,
            23.731199264526367,
            20.579299926757812
          ]
        },
        {
          "atom_index": 147475,
          "name": "N1",
          "element": "N",
          "coord": [
            24.18239974975586,
            23.88960075378418,
            20.53019905090332
          ]
        },
        {
          "atom_index": 147476,
          "name": "C2",
          "element": "C",
          "coord": [
            24.107099533081055,
            23.96150016784668,
            20.442100524902344
          ]
        },
        {
          "atom_index": 147477,
          "name": "N2",
          "element": "N",
          "coord": [
            24.025999069213867,
            24.05340003967285,
            20.49570083618164
          ]
        },
        {
          "atom_index": 147478,
          "name": "N3",
          "element": "N",
          "coord": [
            24.110000610351562,
            23.94540023803711,
            20.31170082092285
          ]
        },
        {
          "atom_index": 147479,
          "name": "C4",
          "element": "C",
          "coord": [
            24.197599411010742,
            23.850799560546875,
            20.273500442504883
          ]
        }
      ]
    },
    {
      "id": "GB:5",
      "chain": "GB",
      "resseq": 5,
      "icode": "",
      "resname": "C",
      "hetflag": " ",
      "sasa": 0.0,
      "atoms": [
        {
          "atom_index": 147480,
          "name": "P",
          "element": "P",
          "coord": [
            24.47249984741211,
            24.212900161743164,
            19.891199111938477
          ]
        },
        {
          "atom_index": 147481,
          "name": "OP1",
          "element": "O",
          "coord": [
            24.4822998046875,
            24.317100524902344,
            19.785999298095703
          ]
        },
        {
          "atom_index": 147482,
          "name": "OP2",
          "element": "O",
          "coord": [
            24.59440040588379,
            24.13719940185547,
            19.92959976196289
          ]
        },
        {
          "atom_index": 147483,
          "name": "O5'",
          "element": "O",
          "coord": [
            24.41360092163086,
            24.282400131225586,
            20.022499084472656
          ]
        },
        {
          "atom_index": 147484,
          "name": "C5'",
          "element": "C",
          "coord": [
            24.288400650024414,
            24.348600387573242,
            20.026100158691406
          ]
        },
        {
          "atom_index": 147485,
          "name": "C4'",
          "element": "C",
          "coord": [
            24.25790023803711,
            24.3981990814209,
            20.1648006439209
          ]
        },
        {
          "atom_index": 147486,
          "name": "O4'",
          "element": "O",
          "coord": [
            24.229299545288086,
            24.27790069580078,
            20.243999481201172
          ]
        },
        {
          "atom_index": 147487,
          "name": "C3'",
          "element": "C",
          "coord": [
            24.370500564575195,
            24.468399047851562,
            20.241600036621094
          ]
        },
        {
          "atom_index": 147488,
          "name": "O3'",
          "element": "O",
          "coord": [
            24.368200302124023,
            24.611000061035156,
            20.217599868774414
          ]
        },
        {
          "atom_index": 147489,
          "name": "C2'",
          "element": "C",
          "coord": [
            24.341999053955078,
            24.427200317382812,
            20.385499954223633
          ]
        },
        {
          "atom_index": 147490,
          "name": "O2'",
          "element": "O",
          "coord": [
            24.23110008239746,
            24.499900817871094,
            20.43630027770996
          ]
        },
        {
          "atom_index": 147491,
          "name": "C1'",
          "element": "C",
          "coord": [
            24.294700622558594,
            24.28510093688965,
            20.368600845336914
          ]
        },
        {
          "atom_index": 147492,
          "name": "N1",
          "element": "N",
          "coord": [
            24.400699615478516,
            24.180999755859375,
            20.38599967956543
          ]
        },
        {
          "atom_index": 147493,
          "name": "C2",
          "element": "C",
          "coord": [
            24.436599731445312,
            24.14430046081543,
            20.517900466918945
          ]
        },
        {
          "atom_index": 147494,
          "name": "O2",
          "element": "O",
          "coord": [
            24.386499404907227,
            24.20560073852539,
            20.61319923400879
          ]
        },
        {
          "atom_index": 147495,
          "name": "N3",
          "element": "N",
          "coord": [
            24.530899047851562,
            24.048900604248047,
            20.541099548339844
          ]
        },
        {
          "atom_index": 147496,
          "name": "C4",
          "element": "C",
          "coord": [
            24.586200714111328,
            23.98539924621582,
            20.4375
          ]
        },
        {
          "atom_index": 147497,
          "name": "N4",
          "element": "N",
          "coord": [
            24.677200317382812,
            23.890899658203125,
            20.462299346923828
          ]
        },
        {
          "atom_index": 147498,
          "name": "C5",
          "element": "C",
          "coord": [
            24.549299240112305,
            24.015899658203125,
            20.3031005859375
          ]
        },
        {
          "atom_index": 147499,
          "name": "C6",
          "element": "C",
          "coord": [
            24.45680046081543,
            24.111299514770508,
            20.28230094909668
          ]
        }
      ]
    },
    {
      "id": "GB:6",
      "chain": "GB",
      "resseq": 6,
      "icode": "",
      "resname": "U",
      "hetflag": " ",
      "sasa": 0.0,
      "atoms": [
        {
          "atom_index": 147500,
          "name": "P",
          "element": "P",
          "coord": [
            24.497400283813477,
            24.708999633789062,
            20.232799530029297
          ]
        },
        {
          "atom_index": 147501,
          "name": "OP1",
          "element": "O",
          "coord": [
            24.48150062561035,
            24.81100082397461,
            20.127199172973633
          ]
        },
        {
          "atom_index": 147502,
          "name": "OP2",
          "element": "O",
          "coord": [
            24.617399215698242,
            24.622499465942383,
            20.23430061340332
          ]
        },
        {
          "atom_index": 147503,
          "name": "O5'",
          "element": "O",
          "coord": [
            24.49329948425293,
            24.79170036315918,
            20.371000289916992
          ]
        },
        {
          "atom_index": 147504,
          "name": "C5'",
          "element": "C",
          "coord": [
            24.421899795532227,
            24.74839973449707,
            20.484699249267578
          ]
        },
        {
          "atom_index": 147505,
          "name": "C4'",
          "element": "C",
          "coord": [
            24.480199813842773,
            24.787200927734375,
            20.617599487304688
          ]
        },
        {
          "atom_index": 147506,
          "name": "O4'",
          "element": "O",
          "coord": [
            24.457000732421875,
            24.671499252319336,
            20.704700469970703
          ]
        },
        {
          "atom_index": 147507,
          "name": "C3'",
          "element": "C",
          "coord": [
            24.631799697875977,
            24.807899475097656,
            20.621299743652344
          ]
        },
        {
          "atom_index": 147508,
          "name": "O3'",
          "element": "O",
          "coord": [
            24.674400329589844,
            24.941200256347656,
            20.59040069580078
          ]
        },
        {
          "atom_index": 147509,
          "name": "C2'",
          "element": "C",
          "coord": [
            24.667999267578125,
            24.758499145507812,
            20.76140022277832
          ]
        },
        {
          "atom_index": 147510,
          "name": "O2'",
          "element": "O",
          "coord": [
            24.634700775146484,
            24.85610008239746,
            20.859100341796875
          ]
        },
        {
          "atom_index": 147511,
          "name": "C1'",
          "element": "C",
          "coord": [
            24.57379913330078,
            24.640399932861328,
            20.776899337768555
          ]
        },
        {
          "atom_index": 147512,
          "name": "N1",
          "element": "N",
          "coord": [
            24.637300491333008,
            24.513599395751953,
            20.730100631713867
          ]
        },
        {
          "atom_index": 147513,
          "name": "C2",
          "element": "C",
          "coord": [
            24.70639991760254,
            24.44379997253418,
            20.827999114990234
          ]
        },
        {
          "atom_index": 147514,
          "name": "O2",
          "element": "O",
          "coord": [
            24.71310043334961,
            24.48040008544922,
            20.943700790405273
          ]
        },
        {
          "atom_index": 147515,
          "name": "N3",
          "element": "N",
          "coord": [
            24.770099639892578,
            24.329099655151367,
            20.78809928894043
          ]
        },
        {
          "atom_index": 147516,
          "name": "C4",
          "element": "C",
          "coord": [
            24.77199935913086,
            24.275100708007812,
            20.661100387573242
          ]
        },
        {
          "atom_index": 147517,
          "name": "O4",
          "element": "O",
          "coord": [
            24.832799911499023,
            24.170299530029297,
            20.638900756835938
          ]
        },
        {
          "atom_index": 147518,
          "name": "C5",
          "element": "C",
          "coord": [
            24.699499130249023,
            24.351499557495117,
            20.56450080871582
          ]
        },
        {
          "atom_index": 147519,
          "name": "C6",
          "element": "C",
          "coord": [
            24.63610076904297,
            24.46299934387207,
            20.60140037536621
          ]
        }
      ]
    },
    {
      "id": "GB:7",
      "chain": "GB",
      "resseq": 7,
      "icode": "",
      "resname": "G",
      "hetflag": " ",
      "sasa": 0.0,
      "atoms": [
        {
          "atom_index": 147520,
          "name": "P",
          "element": "P",
          "coord": [
            24.827699661254883,
            24.97130012512207,
            20.546899795532227
          ]
        },
        {
          "atom_index": 147521,
          "name": "OP1",
          "element": "O",
          "coord": [
            24.841100692749023,
            25.11709976196289,
            20.52589988708496
          ]
        },
        {
          "atom_index": 147522,
          "name": "OP2",
          "element": "O",
          "coord": [
            24.86319923400879,
            24.878700256347656,
            20.43630027770996
          ]
        },
        {
          "atom_index": 147523,
          "name": "O5'",
          "element": "O",
          "coord": [
            24.918100357055664,
            24.933700561523438,
            20.672100067138672
          ]
        },
        {
          "atom_index": 147524,
          "name": "C5'",
          "element": "C",
          "coord": [
            24.918399810791016,
            25.009599685668945,
            20.79199981689453
          ]
        },
        {
          "atom_index": 147525,
          "name": "C4'",
          "element": "C",
          "coord": [
            25.05900001525879,
            25.036300659179688,
            20.835800170898438
          ]
        },
        {
          "atom_index": 147526,
          "name": "O4'",
          "element": "O",
          "coord": [
            25.092100143432617,
            24.93199920654297,
            20.932199478149414
          ]
        },
        {
          "atom_index": 147527,
          "name": "C3'",
          "element": "C",
          "coord": [
            25.1643009185791,
            25.021799087524414,
            20.726499557495117
          ]
        },
        {
          "atom_index": 147528,
          "name": "O3'",
          "element": "O",
          "coord": [
            25.18269920349121,
            25.13800048828125,
            20.64699935913086
          ]
        },
        {
          "atom_index": 147529,
          "name": "C2'",
          "element": "C",
          "coord": [
            25.28510093688965,
            24.964799880981445,
            20.799800872802734
          ]
        },
        {
          "atom_index": 147530,
          "name": "O2'",
          "element": "O",
          "coord": [
            25.353500366210938,
            25.066200256347656,
            20.871999740600586
          ]
        },
        {
          "atom_index": 147531,
          "name": "C1'",
          "element": "C",
          "coord": [
            25.215999603271484,
            24.872699737548828,
            20.90049934387207
          ]
        },
        {
          "atom_index": 147532,
          "name": "N9",
          "element": "N",
          "coord": [
            25.188499450683594,
            24.733999252319336,
            20.851200103759766
          ]
        },
        {
          "atom_index": 147533,
          "name": "C8",
          "element": "C",
          "coord": [
            25.164600372314453,
            24.68600082397461,
            20.723100662231445
          ]
        },
        {
          "atom_index": 147534,
          "name": "N7",
          "element": "N",
          "coord": [
            25.14080047607422,
            24.5585994720459,
            20.714000701904297
          ]
        },
        {
          "atom_index": 147535,
          "name": "C5",
          "element": "C",
          "coord": [
            25.143600463867188,
            24.516000747680664,
            20.84480094909668
          ]
        },
        {
          "atom_index": 147536,
          "name": "C6",
          "element": "C",
          "coord": [
            25.122900009155273,
            24.385700225830078,
            20.895999908447266
          ]
        },
        {
          "atom_index": 147537,
          "name": "O6",
          "element": "O",
          "coord": [
            25.09709930419922,
            24.281200408935547,
            20.834999084472656
          ]
        },
        {
          "atom_index": 147538,
          "name": "N1",
          "element": "N",
          "coord": [
            25.13479995727539,
            24.384599685668945,
            21.034000396728516
          ]
        },
        {
          "atom_index": 147539,
          "name": "C2",
          "element": "C",
          "coord": [
            25.162399291992188,
            24.494300842285156,
            21.11199951171875
          ]
        },
        {
          "atom_index": 147540,
          "name": "N2",
          "element": "N",
          "coord": [
            25.169200897216797,
            24.470800399780273,
            21.243900299072266
          ]
        },
        {
          "atom_index": 147541,
          "name": "N3",
          "element": "N",
          "coord": [
            25.181900024414062,
            24.616600036621094,
            21.064800262451172
          ]
        },
        {
          "atom_index": 147542,
          "name": "C4",
          "element": "C",
          "coord": [
            25.170900344848633,
            24.62150001525879,
            20.930500030517578
          ]
        }
      ]
    },
    {
      "id": "GB:8",
      "chain": "GB",
      "resseq": 8,
      "icode": "",
      "resname": "A",
      "hetflag": " ",
      "sasa": 0.0,
      "atoms": [
        {
          "atom_index": 147543,
          "name": "P",
          "element": "P",
          "coord": [
            25.208099365234375,
            25.12689971923828,
            20.488000869750977
          ]
        },
        {
          "atom_index": 147544,
          "name": "OP1",
          "element": "O",
          "coord": [
            25.175800323486328,
            24.98780059814453,
            20.447900772094727
          ]
        },
        {
          "atom_index": 147545,
          "name": "OP2",
          "element": "O",
          "coord": [
            25.34160041809082,
            25.183399200439453,
            20.4552001953125
          ]
        },
        {
          "atom_index": 147546,
          "name": "O5'",
          "element": "O",
          "coord": [
            25.097900390625,
            25.21980094909668,
            20.42060089111328
          ]
        },
        {
          "atom_index": 147547,
          "name": "C5'",
          "element": "C",
          "coord": [
            25.116500854492188,
            25.35919952392578,
            20.402599334716797
          ]
        },
        {
          "atom_index": 147548,
          "name": "C4'",
          "element": "C",
          "coord": [
            24.998600006103516,
            25.429100036621094,
            20.465900421142578
          ]
        },
        {
          "atom_index": 147549,
          "name": "O4'",
          "element": "O",
          "coord": [
            25.030000686645508,
            25.468900680541992,
            20.600799560546875
          ]
        },
        {
          "atom_index": 147550,
          "name": "C3'",
          "element": "C",
          "coord": [
            24.937700271606445,
            25.549800872802734,
            20.393800735473633
          ]
        },
        {
          "atom_index": 147551,
          "name": "O3'",
          "element": "O",
          "coord": [
            24.823200225830078,
            25.503400802612305,
            20.316200256347656
          ]
        },
        {
          "atom_index": 147552,
          "name": "C2'",
          "element": "C",
          "coord": [
            24.88360023498535,
            25.633699417114258,
            20.51110076904297
          ]
        },
        {
          "atom_index": 147553,
          "name": "O2'",
          "element": "O",
          "coord": [
            24.74850082397461,
            25.609800338745117,
            20.54360008239746
          ]
        },
        {
          "atom_index": 147554,
          "name": "C1'",
          "element": "C",
          "coord": [
            24.977500915527344,
            25.596599578857422,
            20.628000259399414
          ]
        },
        {
          "atom_index": 147555,
          "name": "N9",
          "element": "N",
          "coord": [
            25.086200714111328,
            25.685800552368164,
            20.671899795532227
          ]
        },
        {
          "atom_index": 147556,
          "name": "C8",
          "element": "C",
          "coord": [
            25.10890007019043,
            25.6835994720459,
            20.8075008392334
          ]
        },
        {
          "atom_index": 147557,
          "name": "N7",
          "element": "N",
          "coord": [
            25.210399627685547,
            25.751399993896484,
            20.851999282836914
          ]
        },
        {
          "atom_index": 147558,
          "name": "C5",
          "element": "C",
          "coord": [
            25.266000747680664,
            25.79789924621582,
            20.73550033569336
          ]
        },
        {
          "atom_index": 147559,
          "name": "C6",
          "element": "C",
          "coord": [
            25.378700256347656,
            25.87779998779297,
            20.716999053955078
          ]
        },
        {
          "atom_index": 147560,
          "name": "N6",
          "element": "N",
          "coord": [
            25.45199966430664,
            25.92289924621582,
            20.818199157714844
          ]
        },
        {
          "atom_index": 147561,
          "name": "N1",
          "element": "N",
          "coord": [
            25.41360092163086,
            25.910200119018555,
            20.591899871826172
          ]
        },
        {
          "atom_index": 147562,
          "name": "C2",
          "element": "C",
          "coord": [
            25.33650016784668,
            25.865699768066406,
            20.493499755859375
          ]
        },
        {
          "atom_index": 147563,
          "name": "N3",
          "element": "N",
          "coord": [
            25.228700637817383,
            25.787200927734375,
            20.496400833129883
          ]
        },
        {
          "atom_index": 147564,
          "name": "C4",
          "element": "C",
          "coord": [
            25.197399139404297,
            25.753000259399414,
            20.622600555419922
          ]
        }
      ]
    },
    {
      "id": "GB:9",
      "chain": "GB",
      "resseq": 9,
      "icode": "",
      "resname": "U",
      "hetflag": " ",
      "sasa": 0.0,
      "atoms": [
        {
          "atom_index": 147565,
          "name": "P",
          "element": "P",
          "coord": [
            24.825700759887695,
            25.388599395751953,
            20.199499130249023
          ]
        },
        {
          "atom_index": 147566,
          "name": "OP1",
          "element": "O",
          "coord": [
            24.862600326538086,
            25.250699996948242,
            20.23940086364746
          ]
        },
        {
          "atom_index": 147567,
          "name": "OP2",
          "element": "O",
          "coord": [
            24.89069938659668,
            25.45210075378418,
            20.082500457763672
          ]
        },
        {
          "atom_index": 147568,
          "name": "O5'",
          "element": "O",
          "coord": [
            24.670900344848633,
            25.367000579833984,
            20.16659927368164
          ]
        },
        {
          "atom_index": 147569,
          "name": "C5'",
          "element": "C",
          "coord": [
            24.578100204467773,
            25.46489906311035,
            20.12070083618164
          ]
        },
        {
          "atom_index": 147570,
          "name": "C4'",
          "element": "C",
          "coord": [
            24.58060073852539,
            25.49839973449707,
            19.97209930419922
          ]
        },
        {
          "atom_index": 147571,
          "name": "O4'",
          "element": "O",
          "coord": [
            24.438600540161133,
            25.496999740600586,
            19.9424991607666
          ]
        },
        {
          "atom_index": 147572,
          "name": "C3'",
          "element": "C",
          "coord": [
            24.627300262451172,
            25.637800216674805,
            19.934499740600586
          ]
        },
        {
          "atom_index": 147573,
          "name": "O3'",
          "element": "O",
          "coord": [
            24.66900062561035,
            25.65329933166504,
            19.794200897216797
          ]
        },
        {
          "atom_index": 147574,
          "name": "C2'",
          "element": "C",
          "coord": [
            24.503799438476562,
            25.722299575805664,
            19.965299606323242
          ]
        },
        {
          "atom_index": 147575,
          "name": "O2'",
          "element": "O",
          "coord": [
            24.49880027770996,
            25.846500396728516,
            19.8981990814209
          ]
        },
        {
          "atom_index": 147576,
          "name": "C1'",
          "element": "C",
          "coord": [
            24.39080047607422,
            25.6289005279541,
            19.922500610351562
          ]
        },
        {
          "atom_index": 147577,
          "name": "N1",
          "element": "N",
          "coord": [
            24.26849937438965,
            25.641000747680664,
            20.002300262451172
          ]
        },
        {
          "atom_index": 147578,
          "name": "C2",
          "element": "C",
          "coord": [
            24.148799896240234,
            25.62380027770996,
            19.936399459838867
          ]
        },
        {
          "atom_index": 147579,
          "name": "O2",
          "element": "O",
          "coord": [
            24.14189910888672,
            25.602500915527344,
            19.816699981689453
          ]
        },
        {
          "atom_index": 147580,
          "name": "N3",
          "element": "N",
          "coord": [
            24.037399291992188,
            25.633899688720703,
            20.01569938659668
          ]
        },
        {
          "atom_index": 147581,
          "name": "C4",
          "element": "C",
          "coord": [
            24.03420066833496,
            25.657800674438477,
            20.151500701904297
          ]
        },
        {
          "atom_index": 147582,
          "name": "O4",
          "element": "O",
          "coord": [
            23.925199508666992,
            25.664199829101562,
            20.2091007232666
          ]
        },
        {
          "atom_index": 147583,
          "name": "C5",
          "element": "C",
          "coord": [
            24.162900924682617,
            25.67300033569336,
            20.212299346923828
          ]
        },
        {
          "atom_index": 147584,
          "name": "C6",
          "element": "C",
          "coord": [
            24.273099899291992,
            25.66349983215332,
            20.137500762939453
          ]
        }
      ]
    },
    {
      "id": "GB:10",
      "chain": "GB",
      "resseq": 10,
      "icode": "",
      "resname": "U",
      "hetflag": " ",
      "sasa": 0.0,
      "atoms": [
        {
          "atom_index": 147585,
          "name": "P",
          "element": "P",
          "coord": [
            24.639799118041992,
            25.559499740600586,
            19.66119956970215
          ]
        },
        {
          "atom_index": 147586,
          "name": "OP1",
          "element": "O",
          "coord": [
            24.677900314331055,
            25.41710090637207,
            19.678499221801758
          ]
        },
        {
          "atom_index": 147587,
          "name": "OP2",
          "element": "O",
          "coord": [
            24.70560073852539,
            25.630800247192383,
            19.550100326538086
          ]
        },
        {
          "atom_index": 147588,
          "name": "O5'",
          "element": "O",
          "coord": [
            24.482900619506836,
            25.570100784301758,
            19.632099151611328
          ]
        },
        {
          "atom_index": 147589,
          "name": "C5'",
          "element": "C",
          "coord": [
            24.418899536132812,
            25.63640022277832,
            19.520999908447266
          ]
        },
        {
          "atom_index": 147590,
          "name": "C4'",
          "element": "C",
          "coord": [
            24.373199462890625,
            25.55270004272461,
            19.40180015563965
          ]
        },
        {
          "atom_index": 147591,
          "name": "O4'",
          "element": "O",
          "coord": [
            24.2278995513916,
            25.55590057373047,
            19.397600173950195
          ]
        },
        {
          "atom_index": 147592,
          "name": "C3'",
          "element": "C",
          "coord": [
            24.418899536132812,
            25.59779930114746,
            19.262100219726562
          ]
        },
        {
          "atom_index": 147593,
          "name": "O3'",
          "element": "O",
          "coord": [
            24.419700622558594,
            25.489500045776367,
            19.16629981994629
          ]
        },
        {
          "atom_index": 147594,
          "name": "C2'",
          "element": "C",
          "coord": [
            24.30620002746582,
            25.69059944152832,
            19.220399856567383
          ]
        },
        {
          "atom_index": 147595,
          "name": "O2'",
          "element": "O",
          "coord": [
            24.295299530029297,
            25.709800720214844,
            19.081100463867188
          ]
        },
        {
          "atom_index": 147596,
          "name": "C1'",
          "element": "C",
          "coord": [
            24.184799194335938,
            25.617399215698242,
            19.277000427246094
          ]
        },
        {
          "atom_index": 147597,
          "name": "N1",
          "element": "N",
          "coord": [
            24.068099975585938,
            25.702800750732422,
            19.302499771118164
          ]
        },
        {
          "atom_index": 147598,
          "name": "C2",
          "element": "C",
          "coord": [
            23.951000213623047,
            25.667800903320312,
            19.23870086669922
          ]
        },
        {
          "atom_index": 147599,
          "name": "O2",
          "element": "O",
          "coord": [
            23.9419002532959,
            25.56999969482422,
            19.16699981689453
          ]
        },
        {
          "atom_index": 147600,
          "name": "N3",
          "element": "N",
          "coord": [
            23.84429931640625,
            25.75,
            19.263200759887695
          ]
        },
        {
          "atom_index": 147601,
          "name": "C4",
          "element": "C",
          "coord": [
            23.843299865722656,
            25.862499237060547,
            19.342500686645508
          ]
        },
        {
          "atom_index": 147602,
          "name": "O4",
          "element": "O",
          "coord": [
            23.739299774169922,
            25.927200317382812,
            19.355300903320312
          ]
        },
        {
          "atom_index": 147603,
          "name": "C5",
          "element": "C",
          "coord": [
            23.968599319458008,
            25.892900466918945,
            19.403900146484375
          ]
        },
        {
          "atom_index": 147604,
          "name": "C6",
          "element": "C",
          "coord": [
            24.074600219726562,
            25.814300537109375,
            19.38170051574707
          ]
        }
      ]
    },
    {
      "id": "GB:11",
      "chain": "GB",
      "resseq": 11,
      "icode": "",
      "resname": "C",
      "hetflag": " ",
      "sasa": 0.0,
      "atoms": [
        {
          "atom_index": 147605,
          "name": "P",
          "element": "P",
          "coord": [
            24.541200637817383,
            25.43709945678711,
            19.07029914855957
          ]
        },
        {
          "atom_index": 147606,
          "name": "OP1",
          "element": "O",
          "coord": [
            24.52120018005371,
            25.50749969482422,
            18.9414005279541
          ]
        },
        {
          "atom_index": 147607,
          "name": "OP2",
          "element": "O",
          "coord": [
            24.53619956970215,
            25.289199829101562,
            19.070100784301758
          ]
        },
        {
          "atom_index": 147608,
          "name": "O5'",
          "element": "O",
          "coord": [
            24.684900283813477,
            25.48110008239746,
            19.124799728393555
          ]
        },
        {
          "atom_index": 147609,
          "name": "C5'",
          "element": "C",
          "coord": [
            24.735599517822266,
            25.61400032043457,
            19.117799758911133
          ]
        },
        {
          "atom_index": 147610,
          "name": "C4'",
          "element": "C",
          "coord": [
            24.882999420166016,
            25.616300582885742,
            19.143699645996094
          ]
        },
        {
          "atom_index": 147611,
          "name": "O4'",
          "element": "O",
          "coord": [
            24.91510009765625,
            25.756500244140625,
            19.170499801635742
          ]
        },
        {
          "atom_index": 147612,
          "name": "C3'",
          "element": "C",
          "coord": [
            24.91659927368164,
            25.54520034790039,
            19.273300170898438
          ]
        },
        {
          "atom_index": 147613,
          "name": "O3'",
          "element": "O",
          "coord": [
            24.939699172973633,
            25.40559959411621,
            19.250200271606445
          ]
        },
        {
          "atom_index": 147614,
          "name": "C2'",
          "element": "C",
          "coord": [
            25.029499053955078,
            25.6289005279541,
            19.33139991760254
          ]
        },
        {
          "atom_index": 147615,
          "name": "O2'",
          "element": "O",
          "coord": [
            25.153200149536133,
            25.600900650024414,
            19.267900466918945
          ]
        },
        {
          "atom_index": 147616,
          "name": "C1'",
          "element": "C",
          "coord": [
            24.98539924621582,
            25.768800735473633,
            19.292200088500977
          ]
        },
        {
          "atom_index": 147617,
          "name": "N1",
          "element": "N",
          "coord": [
            24.8966007232666,
            25.83300018310547,
            19.39389991760254
          ]
        },
        {
          "atom_index": 147618,
          "name": "C2",
          "element": "C",
          "coord": [
            24.9375,
            25.862199783325195,
            19.52630043029785
          ]
        },
        {
          "atom_index": 147619,
          "name": "O2",
          "element": "O",
          "coord": [
            25.050100326538086,
            25.835800170898438,
            19.5718994140625
          ]
        },
        {
          "atom_index": 147620,
          "name": "N3",
          "element": "N",
          "coord": [
            24.849199295043945,
            25.92140007019043,
            19.609600067138672
          ]
        },
        {
          "atom_index": 147621,
          "name": "C4",
          "element": "C",
          "coord": [
            24.726600646972656,
            25.95400047302246,
            19.569799423217773
          ]
        },
        {
          "atom_index": 147622,
          "name": "N4",
          "element": "N",
          "coord": [
            24.644899368286133,
            26.012699127197266,
            19.657699584960938
          ]
        },
        {
          "atom_index": 147623,
          "name": "C5",
          "element": "C",
          "coord": [
            24.682199478149414,
            25.928300857543945,
            19.437999725341797
          ]
        },
        {
          "atom_index": 147624,
          "name": "C6",
          "element": "C",
          "coord": [
            24.770099639892578,
            25.871000289916992,
            19.356700897216797
          ]
        }
      ]
    },
    {
      "id": "GB:12",
      "chain": "GB",
      "resseq": 12,
      "icode": "",
      "resname": "U",
      "hetflag": " ",
      "sasa": 0.0,
      "atoms": [
        {
          "atom_index": 147625,
          "name": "P",
          "element": "P",
          "coord": [
            25.04330062866211,
            25.307600021362305,
            19.326400756835938
          ]
        },
        {
          "atom_index": 147626,
          "name": "OP1",
          "element": "O",
          "coord": [
            24.951900482177734,
            25.20159912109375,
            19.37380027770996
          ]
        },
        {
          "atom_index": 147627,
          "name": "OP2",
          "element": "O",
          "coord": [
            25.144500732421875,
            25.355899810791016,
            19.422800064086914
          ]
        },
        {
          "atom_index": 147628,
          "name": "O5'",
          "element": "O",
          "coord": [
            25.13479995727539,
            25.239299774169922,
            19.215999603271484
          ]
        },
        {
          "atom_index": 147629,
          "name": "C5'",
          "element": "C",
          "coord": [
            25.265600204467773,
            25.28219985961914,
            19.177099227905273
          ]
        },
        {
          "atom_index": 147630,
          "name": "C4'",
          "element": "C",
          "coord": [
            25.284900665283203,
            25.372499465942383,
            19.055999755859375
          ]
        },
        {
          "atom_index": 147631,
          "name": "O4'",
          "element": "O",
          "coord": [
            25.343599319458008,
            25.286699295043945,
            18.95439910888672
          ]
        },
        {
          "atom_index": 147632,
          "name": "C3'",
          "element": "C",
          "coord": [
            25.169300079345703,
            25.442699432373047,
            18.986000061035156
          ]
        },
        {
          "atom_index": 147633,
          "name": "O3'",
          "element": "O",
          "coord": [
            25.227100372314453,
            25.551000595092773,
            18.91010093688965
          ]
        },
        {
          "atom_index": 147634,
          "name": "C2'",
          "element": "C",
          "coord": [
            25.125,
            25.338699340820312,
            18.884899139404297
          ]
        },
        {
          "atom_index": 147635,
          "name": "O2'",
          "element": "O",
          "coord": [
            25.052400588989258,
            25.390100479125977,
            18.775100708007812
          ]
        },
        {
          "atom_index": 147636,
          "name": "C1'",
          "element": "C",
          "coord": [
            25.259199142456055,
            25.280799865722656,
            18.84040069580078
          ]
        },
        {
          "atom_index": 147637,
          "name": "N1",
          "element": "N",
          "coord": [
            25.25469970703125,
            25.140199661254883,
            18.79599952697754
          ]
        },
        {
          "atom_index": 147638,
          "name": "C2",
          "element": "C",
          "coord": [
            25.163700103759766,
            25.087900161743164,
            18.70319938659668
          ]
        },
        {
          "atom_index": 147639,
          "name": "O2",
          "element": "O",
          "coord": [
            25.07659912109375,
            25.147199630737305,
            18.640499114990234
          ]
        },
        {
          "atom_index": 147640,
          "name": "N3",
          "element": "N",
          "coord": [
            25.179899215698242,
            24.953699111938477,
            18.678499221801758
          ]
        },
        {
          "atom_index": 147641,
          "name": "C4",
          "element": "C",
          "coord": [
            25.27090072631836,
            24.86639976501465,
            18.733800888061523
          ]
        },
        {
          "atom_index": 147642,
          "name": "O4",
          "element": "O",
          "coord": [
            25.27050018310547,
            24.747800827026367,
            18.699800491333008
          ]
        },
        {
          "atom_index": 147643,
          "name": "C5",
          "element": "C",
          "coord": [
            25.358800888061523,
            24.927000045776367,
            18.828100204467773
          ]
        },
        {
          "atom_index": 147644,
          "name": "C6",
          "element": "C",
          "coord": [
            25.346900939941406,
            25.056800842285156,
            18.85460090637207
          ]
        }
      ]
    },
    {
      "id": "GB:13",
      "chain": "GB",
      "resseq": 13,
      "icode": "",
      "resname": "G",
      "hetflag": " ",
      "sasa": 0.0,
      "atoms": [
        {
          "atom_index": 147645,
          "name": "P",
          "element": "P",
          "coord": [
            25.22260093688965,
            25.70949935913086,
            18.942100524902344
          ]
        },
        {
          "atom_index": 147646,
          "name": "OP1",
          "element": "O",
          "coord": [
            25.083200454711914,
            25.756399154663086,
            18.923799514770508
          ]
        },
        {
          "atom_index": 147647,
          "name": "OP2",
          "element": "O",
          "coord": [
            25.32859992980957,
            25.7716007232666,
            18.859100341796875
          ]
        },
        {
          "atom_index": 147648,
          "name": "O5'",
          "element": "O",
          "coord": [
            25.263700485229492,
            25.731700897216797,
            19.093900680541992
          ]
        },
        {
          "atom_index": 147649,
          "name": "C5'",
          "element": "C",
          "coord": [
            25.299999237060547,
            25.862300872802734,
            19.140300750732422
          ]
        },
        {
          "atom_index": 147650,
          "name": "C4'",
          "element": "C",
          "coord": [
            25.44260025024414,
            25.873300552368164,
            19.18950080871582
          ]
        },
        {
          "atom_index": 147651,
          "name": "O4'",
          "element": "O",
          "coord": [
            25.4768009185791,
            25.743000030517578,
            19.24449920654297
          ]
        },
        {
          "atom_index": 147652,
          "name": "C3'",
          "element": "C",
          "coord": [
            25.555599212646484,
            25.90290069580078,
            19.09040069580078
          ]
        },
        {
          "atom_index": 147653,
          "name": "O3'",
          "element": "O",
          "coord": [
            25.580900192260742,
            26.039600372314453,
            19.056699752807617
          ]
        },
        {
          "atom_index": 147654,
          "name": "C2'",
          "element": "C",
          "coord": [
            25.67490005493164,
            25.828100204467773,
            19.151399612426758
          ]
        },
        {
          "atom_index": 147655,
          "name": "O2'",
          "element": "O",
          "coord": [
            25.731599807739258,
            25.89590072631836,
            19.26219940185547
          ]
        },
        {
          "atom_index": 147656,
          "name": "C1'",
          "element": "C",
          "coord": [
            25.60689926147461,
            25.704700469970703,
            19.206100463867188
          ]
        },
        {
          "atom_index": 147657,
          "name": "N9",
          "element": "N",
          "coord": [
            25.605100631713867,
            25.59980010986328,
            19.102100372314453
          ]
        },
        {
          "atom_index": 147658,
          "name": "C8",
          "element": "C",
          "coord": [
            25.5408992767334,
            25.57990074157715,
            18.982099533081055
          ]
        },
        {
          "atom_index": 147659,
          "name": "N7",
          "element": "N",
          "coord": [
            25.582700729370117,
            25.47439956665039,
            18.91699981689453
          ]
        },
        {
          "atom_index": 147660,
          "name": "C5",
          "element": "C",
          "coord": [
            25.68720054626465,
            25.427200317382812,
            18.994300842285156
          ]
        },
        {
          "atom_index": 147661,
          "name": "C6",
          "element": "C",
          "coord": [
            25.775100708007812,
            25.317899703979492,
            18.979700088500977
          ]
        },
        {
          "atom_index": 147662,
          "name": "O6",
          "element": "O",
          "coord": [
            25.781099319458008,
            25.233299255371094,
            18.890399932861328
          ]
        },
        {
          "atom_index": 147663,
          "name": "N1",
          "element": "N",
          "coord": [
            25.86389923095703,
            25.31279945373535,
            19.085399627685547
          ]
        },
        {
          "atom_index": 147664,
          "name": "C2",
          "element": "C",
          "coord": [
            25.86639976501465,
            25.400699615478516,
            19.190099716186523
          ]
        },
        {
          "atom_index": 147665,
          "name": "N2",
          "element": "N",
          "coord": [
            25.957500457763672,
            25.38479995727539,
            19.284900665283203
          ]
        },
        {
          "atom_index": 147666,
          "name": "N3",
          "element": "N",
          "coord": [
            25.78730010986328,
            25.501699447631836,
            19.20490074157715
          ]
        },
        {
          "atom_index": 147667,
          "name": "C4",
          "element": "C",
          "coord": [
            25.703800201416016,
            25.508699417114258,
            19.10260009765625
          ]
        }
      ]
    },
    {
      "id": "GB:14",
      "chain": "GB",
      "resseq": 14,
      "icode": "",
      "resname": "G",
      "hetflag": " ",
      "sasa": 0.0,
      "atoms": [
        {
          "atom_index": 147668,
          "name": "P",
          "element": "P",
          "coord": [
            25.603500366210938,
            26.161100387573242,
            19.16029930114746
          ]
        },
        {
          "atom_index": 147669,
          "name": "OP1",
          "element": "O",
          "coord": [
            25.601200103759766,
            26.12350082397461,
            19.30340003967285
          ]
        },
        {
          "atom_index": 147670,
          "name": "OP2",
          "element": "O",
          "coord": [
            25.51959991455078,
            26.27389907836914,
            19.115299224853516
          ]
        },
        {
          "atom_index": 147671,
          "name": "O5'",
          "element": "O",
          "coord": [
            25.755399703979492,
            26.201499938964844,
            19.136499404907227
          ]
        },
        {
          "atom_index": 147672,
          "name": "C5'",
          "element": "C",
          "coord": [
            25.845300674438477,
            26.197599411010742,
            19.2455997467041
          ]
        },
        {
          "atom_index": 147673,
          "name": "C4'",
          "element": "C",
          "coord": [
            25.99169921875,
            26.199100494384766,
            19.207700729370117
          ]
        },
        {
          "atom_index": 147674,
          "name": "O4'",
          "element": "O",
          "coord": [
            26.047000885009766,
            26.06450080871582,
            19.213199615478516
          ]
        },
        {
          "atom_index": 147675,
          "name": "C3'",
          "element": "C",
          "coord": [
            26.03459930419922,
            26.25469970703125,
            19.071399688720703
          ]
        },
        {
          "atom_index": 147676,
          "name": "O3'",
          "element": "O",
          "coord": [
            26.05419921875,
            26.396299362182617,
            19.065500259399414
          ]
        },
        {
          "atom_index": 147677,
          "name": "C2'",
          "element": "C",
          "coord": [
            26.16510009765625,
            26.180599212646484,
            19.044200897216797
          ]
        },
        {
          "atom_index": 147678,
          "name": "O2'",
          "element": "O",
          "coord": [
            26.27280044555664,
            26.24220085144043,
            19.113300323486328
          ]
        },
        {
          "atom_index": 147679,
          "name": "C1'",
          "element": "C",
          "coord": [
            26.13800048828125,
            26.044700622558594,
            19.10770034790039
          ]
        },
        {
          "atom_index": 147680,
          "name": "N9",
          "element": "N",
          "coord": [
            26.086700439453125,
            25.947799682617188,
            19.009700775146484
          ]
        },
        {
          "atom_index": 147681,
          "name": "C8",
          "element": "C",
          "coord": [
            25.959699630737305,
            25.911800384521484,
            18.976299285888672
          ]
        },
        {
          "atom_index": 147682,
          "name": "N7",
          "element": "N",
          "coord": [
            25.95549964904785,
            25.824100494384766,
            18.87969970703125
          ]
        },
        {
          "atom_index": 147683,
          "name": "C5",
          "element": "C",
          "coord": [
            26.088199615478516,
            25.804800033569336,
            18.846200942993164
          ]
        },
        {
          "atom_index": 147684,
          "name": "C6",
          "element": "C",
          "coord": [
            26.1481990814209,
            25.72249984741211,
            18.749300003051758
          ]
        },
        {
          "atom_index": 147685,
          "name": "O6",
          "element": "O",
          "coord": [
            26.092899322509766,
            25.646699905395508,
            18.6697998046875
          ]
        },
        {
          "atom_index": 147686,
          "name": "N1",
          "element": "N",
          "coord": [
            26.28660011291504,
            25.734800338745117,
            18.749900817871094
          ]
        },
        {
          "atom_index": 147687,
          "name": "C2",
          "element": "C",
          "coord": [
            26.35919952392578,
            25.815000534057617,
            18.833799362182617
          ]
        },
        {
          "atom_index": 147688,
          "name": "N2",
          "element": "N",
          "coord": [
            26.49209976196289,
            25.813499450683594,
            18.820199966430664
          ]
        },
        {
          "atom_index": 147689,
          "name": "N3",
          "element": "N",
          "coord": [
            26.304100036621094,
            25.892200469970703,
            18.92449951171875
          ]
        },
        {
          "atom_index": 147690,
          "name": "C4",
          "element": "C",
          "coord": [
            26.169700622558594,
            25.88249969482422,
            18.923599243164062
          ]
        }
      ]
    },
    {
      "id": "GB:15",
      "chain": "GB",
      "resseq": 15,
      "icode": "",
      "resname": "A",
      "hetflag": " ",
      "sasa": 0.0,
      "atoms": [
        {
          "atom_index": 147691,
          "name": "P",
          "element": "P",
          "coord": [
            26.071699142456055,
            26.49139976501465,
            19.194900512695312
          ]
        },
        {
          "atom_index": 147692,
          "name": "OP1",
          "element": "O",
          "coord": [
            25.9424991607666,
            26.504100799560547,
            19.270099639892578
          ]
        },
        {
          "atom_index": 147693,
          "name": "OP2",
          "element": "O",
          "coord": [
            26.1033992767334,
            26.6205997467041,
            19.130399703979492
          ]
        },
        {
          "atom_index": 147694,
          "name": "O5'",
          "element": "O",
          "coord": [
            26.216999053955078,
            26.45800018310547,
            19.25790023803711
          ]
        },
        {
          "atom_index": 147695,
          "name": "C5'",
          "element": "C",
          "coord": [
            26.243799209594727,
            26.44770050048828,
            19.399200439453125
          ]
        },
        {
          "atom_index": 147696,
          "name": "C4'",
          "element": "C",
          "coord": [
            26.170299530029297,
            26.554399490356445,
            19.476200103759766
          ]
        },
        {
          "atom_index": 147697,
          "name": "O4'",
          "element": "O",
          "coord": [
            26.078500747680664,
            26.49180030822754,
            19.570199966430664
          ]
        },
        {
          "atom_index": 147698,
          "name": "C3'",
          "element": "C",
          "coord": [
            26.243499755859375,
            26.66230010986328,
            19.55430030822754
          ]
        },
        {
          "atom_index": 147699,
          "name": "O3'",
          "element": "O",
          "coord": [
            26.153400421142578,
            26.77280044555664,
            19.533199310302734
          ]
        },
        {
          "atom_index": 147700,
          "name": "C2'",
          "element": "C",
          "coord": [
            26.244400024414062,
            26.6023006439209,
            19.69580078125
          ]
        },
        {
          "atom_index": 147701,
          "name": "O2'",
          "element": "O",
          "coord": [
            26.265399932861328,
            26.69300079345703,
            19.80229949951172
          ]
        },
        {
          "atom_index": 147702,
          "name": "C1'",
          "element": "C",
          "coord": [
            26.107900619506836,
            26.533300399780273,
            19.702499389648438
          ]
        },
        {
          "atom_index": 147703,
          "name": "N9",
          "element": "N",
          "coord": [
            26.104799270629883,
            26.413299560546875,
            19.786500930786133
          ]
        },
        {
          "atom_index": 147704,
          "name": "C8",
          "element": "C",
          "coord": [
            26.207199096679688,
            26.33300018310547,
            19.83099937438965
          ]
        },
        {
          "atom_index": 147705,
          "name": "N7",
          "element": "N",
          "coord": [
            26.16699981689453,
            26.232099533081055,
            19.904399871826172
          ]
        },
        {
          "atom_index": 147706,
          "name": "C5",
          "element": "C",
          "coord": [
            26.02899932861328,
            26.247400283813477,
            19.907800674438477
          ]
        },
        {
          "atom_index": 147707,
          "name": "C6",
          "element": "C",
          "coord": [
            25.925100326538086,
            26.17449951171875,
            19.9685001373291
          ]
        },
        {
          "atom_index": 147708,
          "name": "N6",
          "element": "N",
          "coord": [
            25.942899703979492,
            26.064300537109375,
            20.042200088500977
          ]
        },
        {
          "atom_index": 147709,
          "name": "N1",
          "element": "N",
          "coord": [
            25.79840087890625,
            26.2189998626709,
            19.951099395751953
          ]
        },
        {
          "atom_index": 147710,
          "name": "C2",
          "element": "C",
          "coord": [
            25.77669906616211,
            26.32900047302246,
            19.877899169921875
          ]
        },
        {
          "atom_index": 147711,
          "name": "N3",
          "element": "N",
          "coord": [
            25.865800857543945,
            26.40559959411621,
            19.816299438476562
          ]
        },
        {
          "atom_index": 147712,
          "name": "C4",
          "element": "C",
          "coord": [
            25.990100860595703,
            26.358999252319336,
            19.836299896240234
          ]
        }
      ]
    },
    {
      "id": "GB:16",
      "chain": "GB",
      "resseq": 16,
      "icode": "",
      "resname": "U",
      "hetflag": " ",
      "sasa": 0.0,
      "atoms": [
        {
          "atom_index": 147713,
          "name": "P",
          "element": "P",
          "coord": [
            26.09000015258789,
            26.885499954223633,
            19.62980079650879
          ]
        },
        {
          "atom_index": 147714,
          "name": "OP1",
          "element": "O",
          "coord": [
            26.138500213623047,
            27.013399124145508,
            19.57270050048828
          ]
        },
        {
          "atom_index": 147715,
          "name": "OP2",
          "element": "O",
          "coord": [
            26.10260009765625,
            26.870500564575195,
            19.777000427246094
          ]
        },
        {
          "atom_index": 147716,
          "name": "O5'",
          "element": "O",
          "coord": [
            25.941099166870117,
            26.868000030517578,
            19.57539939880371
          ]
        },
        {
          "atom_index": 147717,
          "name": "C5'",
          "element": "C",
          "coord": [
            25.831600189208984,
            26.957300186157227,
            19.58769989013672
          ]
        },
        {
          "atom_index": 147718,
          "name": "C4'",
          "element": "C",
          "coord": [
            25.761199951171875,
            26.962900161743164,
            19.720699310302734
          ]
        },
        {
          "atom_index": 147719,
          "name": "O4'",
          "element": "O",
          "coord": [
            25.624300003051758,
            26.996400833129883,
            19.68429946899414
          ]
        },
        {
          "atom_index": 147720,
          "name": "C3'",
          "element": "C",
          "coord": [
            25.748899459838867,
            26.832300186157227,
            19.80030059814453
          ]
        },
        {
          "atom_index": 147721,
          "name": "O3'",
          "element": "O",
          "coord": [
            25.85770034790039,
            26.82110023498535,
            19.893199920654297
          ]
        },
        {
          "atom_index": 147722,
          "name": "C2'",
          "element": "C",
          "coord": [
            25.608999252319336,
            26.841999053955078,
            19.861099243164062
          ]
        },
        {
          "atom_index": 147723,
          "name": "O2'",
          "element": "O",
          "coord": [
            25.606599807739258,
            26.926700592041016,
            19.97439956665039
          ]
        },
        {
          "atom_index": 147724,
          "name": "C1'",
          "element": "C",
          "coord": [
            25.532800674438477,
            26.91200065612793,
            19.74970054626465
          ]
        },
        {
          "atom_index": 147725,
          "name": "N1",
          "element": "N",
          "coord": [
            25.472700119018555,
            26.815500259399414,
            19.652299880981445
          ]
        },
        {
          "atom_index": 147726,
          "name": "C2",
          "element": "C",
          "coord": [
            25.447200775146484,
            26.84589958190918,
            19.517799377441406
          ]
        },
        {
          "atom_index": 147727,
          "name": "O2",
          "element": "O",
          "coord": [
            25.470699310302734,
            26.951000213623047,
            19.460500717163086
          ]
        },
        {
          "atom_index": 147728,
          "name": "N3",
          "element": "N",
          "coord": [
            25.390100479125977,
            26.744199752807617,
            19.444400787353516
          ]
        },
        {
          "atom_index": 147729,
          "name": "C4",
          "element": "C",
          "coord": [
            25.354000091552734,
            26.617900848388672,
            19.4862003326416
          ]
        },
        {
          "atom_index": 147730,
          "name": "O4",
          "element": "O",
          "coord": [
            25.303499221801758,
            26.53849983215332,
            19.406400680541992
          ]
        },
        {
          "atom_index": 147731,
          "name": "C5",
          "element": "C",
          "coord": [
            25.381099700927734,
            26.593399047851562,
            19.624000549316406
          ]
        },
        {
          "atom_index": 147732,
          "name": "C6",
          "element": "C",
          "coord": [
            25.436199188232422,
            26.690000534057617,
            19.69809913635254
          ]
        }
      ]
    },
    {
      "id": "GB:17",
      "chain": "GB",
      "resseq": 17,
      "icode": "",
      "resname": "U",
      "hetflag": " ",
      "sasa": 0.0,
      "atoms": [
        {
          "atom_index": 147733,
          "name": "P",
          "element": "P",
          "coord": [
            25.85689926147461,
            26.74970054626465,
            20.038999557495117
          ]
        },
        {
          "atom_index": 147734,
          "name": "OP1",
          "element": "O",
          "coord": [
            25.999300003051758,
            26.71150016784668,
            20.055700302124023
          ]
        },
        {
          "atom_index": 147735,
          "name": "OP2",
          "element": "O",
          "coord": [
            25.754899978637695,
            26.644399642944336,
            20.06279945373535
          ]
        },
        {
          "atom_index": 147736,
          "name": "O5'",
          "element": "O",
          "coord": [
            25.836200714111328,
            26.87470054626465,
            20.13680076599121
          ]
        },
        {
          "atom_index": 147737,
          "name": "C5'",
          "element": "C",
          "coord": [
            25.826099395751953,
            26.866500854492188,
            20.279300689697266
          ]
        },
        {
          "atom_index": 147738,
          "name": "C4'",
          "element": "C",
          "coord": [
            25.684600830078125,
            26.8439998626709,
            20.326799392700195
          ]
        },
        {
          "atom_index": 147739,
          "name": "O4'",
          "element": "O",
          "coord": [
            25.687000274658203,
            26.72089958190918,
            20.40519905090332
          ]
        },
        {
          "atom_index": 147740,
          "name": "C3'",
          "element": "C",
          "coord": [
            25.62689971923828,
            26.946800231933594,
            20.425199508666992
          ]
        },
        {
          "atom_index": 147741,
          "name": "O3'",
          "element": "O",
          "coord": [
            25.567399978637695,
            27.066999435424805,
            20.375600814819336
          ]
        },
        {
          "atom_index": 147742,
          "name": "C2'",
          "element": "C",
          "coord": [
            25.53420066833496,
            26.86440086364746,
            20.511499404907227
          ]
        },
        {
          "atom_index": 147743,
          "name": "O2'",
          "element": "O",
          "coord": [
            25.416500091552734,
            26.832599639892578,
            20.439300537109375
          ]
        },
        {
          "atom_index": 147744,
          "name": "C1'",
          "element": "C",
          "coord": [
            25.615299224853516,
            26.73740005493164,
            20.526399612426758
          ]
        },
        {
          "atom_index": 147745,
          "name": "N1",
          "element": "N",
          "coord": [
            25.708799362182617,
            26.747400283813477,
            20.642900466918945
          ]
        },
        {
          "atom_index": 147746,
          "name": "C2",
          "element": "C",
          "coord": [
            25.6564998626709,
            26.74690055847168,
            20.772300720214844
          ]
        },
        {
          "atom_index": 147747,
          "name": "O2",
          "element": "O",
          "coord": [
            25.539199829101562,
            26.73270034790039,
            20.802200317382812
          ]
        },
        {
          "atom_index": 147748,
          "name": "N3",
          "element": "N",
          "coord": [
            25.746999740600586,
            26.757600784301758,
            20.874000549316406
          ]
        },
        {
          "atom_index": 147749,
          "name": "C4",
          "element": "C",
          "coord": [
            25.88249969482422,
            26.7721004486084,
            20.86520004272461
          ]
        },
        {
          "atom_index": 147750,
          "name": "O4",
          "element": "O",
          "coord": [
            25.950199127197266,
            26.7814998626709,
            20.967199325561523
          ]
        },
        {
          "atom_index": 147751,
          "name": "C5",
          "element": "C",
          "coord": [
            25.930700302124023,
            26.774999618530273,
            20.731800079345703
          ]
        },
        {
          "atom_index": 147752,
          "name": "C6",
          "element": "C",
          "coord": [
            25.844999313354492,
            26.76420021057129,
            20.630800247192383
          ]
        }
      ]
    },
    {
      "id": "GB:18",
      "chain": "GB",
      "resseq": 18,
      "icode": "",
      "resname": "C",
      "hetflag": " ",
      "sasa": 0.0,
      "atoms": [
        {
          "atom_index": 147753,
          "name": "P",
          "element": "P",
          "coord": [
            25.508499145507812,
            27.090299606323242,
            20.22800064086914
          ]
        },
        {
          "atom_index": 147754,
          "name": "OP1",
          "element": "O",
          "coord": [
            25.417499542236328,
            27.204599380493164,
            20.243499755859375
          ]
        },
        {
          "atom_index": 147755,
          "name": "OP2",
          "element": "O",
          "coord": [
            25.445999145507812,
            26.97260093688965,
            20.163400650024414
          ]
        },
        {
          "atom_index": 147756,
          "name": "O5'",
          "element": "O",
          "coord": [
            25.635499954223633,
            27.14069938659668,
            20.14539909362793
          ]
        },
        {
          "atom_index": 147757,
          "name": "C5'",
          "element": "C",
          "coord": [
            25.620800018310547,
            27.24049949645996,
            20.045499801635742
          ]
        },
        {
          "atom_index": 147758,
          "name": "C4'",
          "element": "C",
          "coord": [
            25.70039939880371,
            27.36750030517578,
            20.066699981689453
          ]
        },
        {
          "atom_index": 147759,
          "name": "O4'",
          "element": "O",
          "coord": [
            25.610200881958008,
            27.480600357055664,
            20.053800582885742
          ]
        },
        {
          "atom_index": 147760,
          "name": "C3'",
          "element": "C",
          "coord": [
            25.774499893188477,
            27.390399932861328,
            20.19849967956543
          ]
        },
        {
          "atom_index": 147761,
          "name": "O3'",
          "element": "O",
          "coord": [
            25.907400131225586,
            27.34119987487793,
            20.19230079650879
          ]
        },
        {
          "atom_index": 147762,
          "name": "C2'",
          "element": "C",
          "coord": [
            25.774999618530273,
            27.542200088500977,
            20.211299896240234
          ]
        },
        {
          "atom_index": 147763,
          "name": "O2'",
          "element": "O",
          "coord": [
            25.878799438476562,
            27.598899841308594,
            20.13290023803711
          ]
        },
        {
          "atom_index": 147764,
          "name": "C1'",
          "element": "C",
          "coord": [
            25.641300201416016,
            27.579200744628906,
            20.14900016784668
          ]
        },
        {
          "atom_index": 147765,
          "name": "N1",
          "element": "N",
          "coord": [
            25.530000686645508,
            27.601999282836914,
            20.244800567626953
          ]
        },
        {
          "atom_index": 147766,
          "name": "C2",
          "element": "C",
          "coord": [
            25.496000289916992,
            27.736299514770508,
            20.26099967956543
          ]
        },
        {
          "atom_index": 147767,
          "name": "O2",
          "element": "O",
          "coord": [
            25.55620002746582,
            27.822999954223633,
            20.196399688720703
          ]
        },
        {
          "atom_index": 147768,
          "name": "N3",
          "element": "N",
          "coord": [
            25.396900177001953,
            27.77090072631836,
            20.344100952148438
          ]
        },
        {
          "atom_index": 147769,
          "name": "C4",
          "element": "C",
          "coord": [
            25.33300018310547,
            27.677900314331055,
            20.412099838256836
          ]
        },
        {
          "atom_index": 147770,
          "name": "N4",
          "element": "N",
          "coord": [
            25.237300872802734,
            27.721099853515625,
            20.49250030517578
          ]
        },
        {
          "atom_index": 147771,
          "name": "C5",
          "element": "C",
          "coord": [
            25.364099502563477,
            27.54010009765625,
            20.40049934387207
          ]
        },
        {
          "atom_index": 147772,
          "name": "C6",
          "element": "C",
          "coord": [
            25.462799072265625,
            27.507400512695312,
            20.316499710083008
          ]
        }
      ]
    },
    {
      "id": "GB:19",
      "chain": "GB",
      "resseq": 19,
      "icode": "",
      "resname": "G",
      "hetflag": " ",
      "sasa": 0.0,
      "atoms": [
        {
          "atom_index": 147773,
          "name": "P",
          "element": "P",
          "coord": [
            25.96179962158203,
            27.234100341796875,
            20.29829978942871
          ]
        },
        {
          "atom_index": 147774,
          "name": "OP1",
          "element": "O",
          "coord": [
            26.065000534057617,
            27.146099090576172,
            20.23870086669922
          ]
        },
        {
          "atom_index": 147775,
          "name": "OP2",
          "element": "O",
          "coord": [
            25.83970069885254,
            27.177799224853516,
            20.35540008544922
          ]
        },
        {
          "atom_index": 147776,
          "name": "O5'",
          "element": "O",
          "coord": [
            26.026599884033203,
            27.319799423217773,
            20.415800094604492
          ]
        },
        {
          "atom_index": 147777,
          "name": "C5'",
          "element": "C",
          "coord": [
            26.08690071105957,
            27.446800231933594,
            20.39299964904785
          ]
        },
        {
          "atom_index": 147778,
          "name": "C4'",
          "element": "C",
          "coord": [
            26.06209945678711,
            27.539100646972656,
            20.50950050354004
          ]
        },
        {
          "atom_index": 147779,
          "name": "O4'",
          "element": "O",
          "coord": [
            25.922000885009766,
            27.575899124145508,
            20.509700775146484
          ]
        },
        {
          "atom_index": 147780,
          "name": "C3'",
          "element": "C",
          "coord": [
            26.089500427246094,
            27.4768009185791,
            20.645599365234375
          ]
        },
        {
          "atom_index": 147781,
          "name": "O3'",
          "element": "O",
          "coord": [
            26.221900939941406,
            27.50510025024414,
            20.694000244140625
          ]
        },
        {
          "atom_index": 147782,
          "name": "C2'",
          "element": "C",
          "coord": [
            25.98419952392578,
            27.5408992767334,
            20.7362003326416
          ]
        },
        {
          "atom_index": 147783,
          "name": "O2'",
          "element": "O",
          "coord": [
            26.023700714111328,
            27.65850067138672,
            20.803199768066406
          ]
        },
        {
          "atom_index": 147784,
          "name": "C1'",
          "element": "C",
          "coord": [
            25.86750030517578,
            27.56599998474121,
            20.640399932861328
          ]
        },
        {
          "atom_index": 147785,
          "name": "N9",
          "element": "N",
          "coord": [
            25.763999938964844,
            27.462499618530273,
            20.64150047302246
          ]
        },
        {
          "atom_index": 147786,
          "name": "C8",
          "element": "C",
          "coord": [
            25.778600692749023,
            27.329599380493164,
            20.61440086364746
          ]
        },
        {
          "atom_index": 147787,
          "name": "N7",
          "element": "N",
          "coord": [
            25.668500900268555,
            27.261600494384766,
            20.624799728393555
          ]
        },
        {
          "atom_index": 147788,
          "name": "C5",
          "element": "C",
          "coord": [
            25.575000762939453,
            27.354999542236328,
            20.662700653076172
          ]
        },
        {
          "atom_index": 147789,
          "name": "C6",
          "element": "C",
          "coord": [
            25.438199996948242,
            27.338300704956055,
            20.688899993896484
          ]
        },
        {
          "atom_index": 147790,
          "name": "O6",
          "element": "O",
          "coord": [
            25.371999740600586,
            27.234500885009766,
            20.683399200439453
          ]
        },
        {
          "atom_index": 147791,
          "name": "N1",
          "element": "N",
          "coord": [
            25.378999710083008,
            27.457799911499023,
            20.724700927734375
          ]
        },
        {
          "atom_index": 147792,
          "name": "C2",
          "element": "C",
          "coord": [
            25.444499969482422,
            27.577199935913086,
            20.733200073242188
          ]
        },
        {
          "atom_index": 147793,
          "name": "N2",
          "element": "N",
          "coord": [
            25.369699478149414,
            27.681299209594727,
            20.769800186157227
          ]
        },
        {
          "atom_index": 147794,
          "name": "N3",
          "element": "N",
          "coord": [
            25.572599411010742,
            27.594100952148438,
            20.709199905395508
          ]
        },
        {
          "atom_index": 147795,
          "name": "C4",
          "element": "C",
          "coord": [
            25.631900787353516,
            27.478900909423828,
            20.67490005493164
          ]
        }
      ]
    },
    {
      "id": "GB:20",
      "chain": "GB",
      "resseq": 20,
      "icode": "",
      "resname": "A",
      "hetflag": " ",
      "sasa": 0.0,
      "atoms": [
        {
          "atom_index": 147796,
          "name": "P",
          "element": "P",
          "coord": [
            26.30459976196289,
            27.641599655151367,
            20.669099807739258
          ]
        },
        {
          "atom_index": 147797,
          "name": "OP1",
          "element": "O",
          "coord": [
            26.220800399780273,
            27.764400482177734,
            20.667200088500977
          ]
        },
        {
          "atom_index": 147798,
          "name": "OP2",
          "element": "O",
          "coord": [
            26.40679931640625,
            27.617599487304688,
            20.565099716186523
          ]
        },
        {
          "atom_index": 147799,
          "name": "O5'",
          "element": "O",
          "coord": [
            26.380399703979492,
            27.658100128173828,
            20.8075008392334
          ]
        },
        {
          "atom_index": 147800,
          "name": "C5'",
          "element": "C",
          "coord": [
            26.347900390625,
            27.767000198364258,
            20.89080047607422
          ]
        },
        {
          "atom_index": 147801,
          "name": "C4'",
          "element": "C",
          "coord": [
            26.340499877929688,
            27.73150062561035,
            21.036800384521484
          ]
        },
        {
          "atom_index": 147802,
          "name": "O4'",
          "element": "O",
          "coord": [
            26.2185001373291,
            27.653099060058594,
            21.0585994720459
          ]
        },
        {
          "atom_index": 147803,
          "name": "C3'",
          "element": "C",
          "coord": [
            26.45039939880371,
            27.643299102783203,
            21.095699310302734
          ]
        },
        {
          "atom_index": 147804,
          "name": "O3'",
          "element": "O",
          "coord": [
            26.574499130249023,
            27.702800750732422,
            21.13319969177246
          ]
        },
        {
          "atom_index": 147805,
          "name": "C2'",
          "element": "C",
          "coord": [
            26.37809944152832,
            27.57539939880371,
            21.21190071105957
          ]
        },
        {
          "atom_index": 147806,
          "name": "O2'",
          "element": "O",
          "coord": [
            26.349899291992188,
            27.66830062866211,
            21.315000534057617
          ]
        },
        {
          "atom_index": 147807,
          "name": "C1'",
          "element": "C",
          "coord": [
            26.244600296020508,
            27.547199249267578,
            21.149099349975586
          ]
        },
        {
          "atom_index": 147808,
          "name": "N9",
          "element": "N",
          "coord": [
            26.246299743652344,
            27.41390037536621,
            21.084999084472656
          ]
        },
        {
          "atom_index": 147809,
          "name": "C8",
          "element": "C",
          "coord": [
            26.277099609375,
            27.37019920349121,
            20.958799362182617
          ]
        },
        {
          "atom_index": 147810,
          "name": "N7",
          "element": "N",
          "coord": [
            26.26959991455078,
            27.24049949645996,
            20.942100524902344
          ]
        },
        {
          "atom_index": 147811,
          "name": "C5",
          "element": "C",
          "coord": [
            26.23390007019043,
            27.194700241088867,
            21.06730079650879
          ]
        },
        {
          "atom_index": 147812,
          "name": "C6",
          "element": "C",
          "coord": [
            26.209199905395508,
            27.066499710083008,
            21.11829948425293
          ]
        },
        {
          "atom_index": 147813,
          "name": "N6",
          "element": "N",
          "coord": [
            26.217300415039062,
            26.95479965209961,
            21.045799255371094
          ]
        },
        {
          "atom_index": 147814,
          "name": "N1",
          "element": "N",
          "coord": [
            26.175199508666992,
            27.05620002746582,
            21.248600006103516
          ]
        },
        {
          "atom_index": 147815,
          "name": "C2",
          "element": "C",
          "coord": [
            26.16629981994629,
            27.167499542236328,
            21.322500228881836
          ]
        },
        {
          "atom_index": 147816,
          "name": "N3",
          "element": "N",
          "coord": [
            26.186899185180664,
            27.29330062866211,
            21.285400390625
          ]
        },
        {
          "atom_index": 147817,
          "name": "C4",
          "element": "C",
          "coord": [
            26.219900131225586,
            27.299699783325195,
            21.15559959411621
          ]
        }
      ]
    },
    {
      "id": "GB:21",
      "chain": "GB",
      "resseq": 21,
      "icode": "",
      "resname": "C",
      "hetflag": " ",
      "sasa": 0.0,
      "atoms": [
        {
          "atom_index": 147818,
          "name": "P",
          "element": "P",
          "coord": [
            26.594999313354492,
            27.84269905090332,
            21.208799362182617
          ]
        },
        {
          "atom_index": 147819,
          "name": "OP1",
          "element": "O",
          "coord": [
            26.473499298095703,
            27.890300750732422,
            21.278799057006836
          ]
        },
        {
          "atom_index": 147820,
          "name": "OP2",
          "element": "O",
          "coord": [
            26.66860008239746,
            27.92930030822754,
            21.11389923095703
          ]
        },
        {
          "atom_index": 147821,
          "name": "O5'",
          "element": "O",
          "coord": [
            26.688100814819336,
            27.802600860595703,
            21.33209991455078
          ]
        },
        {
          "atom_index": 147822,
          "name": "C5'",
          "element": "C",
          "coord": [
            26.632699966430664,
            27.723600387573242,
            21.43600082397461
          ]
        },
        {
          "atom_index": 147823,
          "name": "C4'",
          "element": "C",
          "coord": [
            26.71339988708496,
            27.602699279785156,
            21.477100372314453
          ]
        },
        {
          "atom_index": 147824,
          "name": "O4'",
          "element": "O",
          "coord": [
            26.628700256347656,
            27.483800888061523,
            21.46269989013672
          ]
        },
        {
          "atom_index": 147825,
          "name": "C3'",
          "element": "C",
          "coord": [
            26.84040069580078,
            27.567699432373047,
            21.399900436401367
          ]
        },
        {
          "atom_index": 147826,
          "name": "O3'",
          "element": "O",
          "coord": [
            26.952999114990234,
            27.645599365234375,
            21.441299438476562
          ]
        },
        {
          "atom_index": 147827,
          "name": "C2'",
          "element": "C",
          "coord": [
            26.850200653076172,
            27.416900634765625,
            21.421499252319336
          ]
        },
        {
          "atom_index": 147828,
          "name": "O2'",
          "element": "O",
          "coord": [
            26.893600463867188,
            27.388700485229492,
            21.553199768066406
          ]
        },
        {
          "atom_index": 147829,
          "name": "C1'",
          "element": "C",
          "coord": [
            26.70490074157715,
            27.37540054321289,
            21.413799285888672
          ]
        },
        {
          "atom_index": 147830,
          "name": "N1",
          "element": "N",
          "coord": [
            26.66069984436035,
            27.326000213623047,
            21.279199600219727
          ]
        },
        {
          "atom_index": 147831,
          "name": "C2",
          "element": "C",
          "coord": [
            26.584800720214844,
            27.208999633789062,
            21.280000686645508
          ]
        },
        {
          "atom_index": 147832,
          "name": "O2",
          "element": "O",
          "coord": [
            26.556400299072266,
            27.159400939941406,
            21.389400482177734
          ]
        },
        {
          "atom_index": 147833,
          "name": "N3",
          "element": "N",
          "coord": [
            26.540300369262695,
            27.153099060058594,
            21.165300369262695
          ]
        },
        {
          "atom_index": 147834,
          "name": "C4",
          "element": "C",
          "coord": [
            26.57110023498535,
            27.20669937133789,
            21.04840087890625
          ]
        },
        {
          "atom_index": 147835,
          "name": "N4",
          "element": "N",
          "coord": [
            26.52589988708496,
            27.148799896240234,
            20.9375
          ]
        },
        {
          "atom_index": 147836,
          "name": "C5",
          "element": "C",
          "coord": [
            26.650100708007812,
            27.323400497436523,
            21.040599822998047
          ]
        },
        {
          "atom_index": 147837,
          "name": "C6",
          "element": "C",
          "coord": [
            26.69230079650879,
            27.376800537109375,
            21.155500411987305
          ]
        }
      ]
    },
    {
      "id": "GB:22",
      "chain": "GB",
      "resseq": 22,
      "icode": "",
      "resname": "G",
      "hetflag": " ",
      "sasa": 0.6672762632369995,
      "atoms": [
        {
          "atom_index": 147838,
          "name": "P",
          "element": "P",
          "coord": [
            27.103300094604492,
            27.63290023803711,
            21.38050079345703
          ]
        },
        {
          "atom_index": 147839,
          "name": "OP1",
          "element": "O",
          "coord": [
            27.18910026550293,
            27.719600677490234,
            21.46430015563965
          ]
        },
        {
          "atom_index": 147840,
          "name": "OP2",
          "element": "O",
          "coord": [
            27.095199584960938,
            27.657699584960938,
            21.234399795532227
          ]
        },
        {
          "atom_index": 147841,
          "name": "O5'",
          "element": "O",
          "coord": [
            27.154199600219727,
            27.482999801635742,
            21.399799346923828
          ]
        },
        {
          "atom_index": 147842,
          "name": "C5'",
          "element": "C",
          "coord": [
            27.207500457763672,
            27.445199966430664,
            21.52630043029785
          ]
        },
        {
          "atom_index": 147843,
          "name": "C4'",
          "element": "C",
          "coord": [
            27.28230094909668,
            27.314199447631836,
            21.524599075317383
          ]
        },
        {
          "atom_index": 147844,
          "name": "O4'",
          "element": "O",
          "coord": [
            27.188899993896484,
            27.20359992980957,
            21.54360008239746
          ]
        },
        {
          "atom_index": 147845,
          "name": "C3'",
          "element": "C",
          "coord": [
            27.358299255371094,
            27.279499053955078,
            21.397600173950195
          ]
        },
        {
          "atom_index": 147846,
          "name": "O3'",
          "element": "O",
          "coord": [
            27.489999771118164,
            27.3351993560791,
            21.393600463867188
          ]
        },
        {
          "atom_index": 147847,
          "name": "C2'",
          "element": "C",
          "coord": [
            27.362300872802734,
            27.12619972229004,
            21.4060001373291
          ]
        },
        {
          "atom_index": 147848,
          "name": "O2'",
          "element": "O",
          "coord": [
            27.459699630737305,
            27.084299087524414,
            21.500600814819336
          ]
        },
        {
          "atom_index": 147849,
          "name": "C1'",
          "element": "C",
          "coord": [
            27.22570037841797,
            27.09440040588379,
            21.462799072265625
          ]
        },
        {
          "atom_index": 147850,
          "name": "N9",
          "element": "N",
          "coord": [
            27.126699447631836,
            27.070999145507812,
            21.355600357055664
          ]
        },
        {
          "atom_index": 147851,
          "name": "C8",
          "element": "C",
          "coord": [
            27.036500930786133,
            27.15920066833496,
            21.30579948425293
          ]
        },
        {
          "atom_index": 147852,
          "name": "N7",
          "element": "N",
          "coord": [
            26.962600708007812,
            27.112899780273438,
            21.209299087524414
          ]
        },
        {
          "atom_index": 147853,
          "name": "C5",
          "element": "C",
          "coord": [
            27.009199142456055,
            26.98419952392578,
            21.189899444580078
          ]
        },
        {
          "atom_index": 147854,
          "name": "C6",
          "element": "C",
          "coord": [
            26.967599868774414,
            26.884599685668945,
            21.09749984741211
          ]
        },
        {
          "atom_index": 147855,
          "name": "O6",
          "element": "O",
          "coord": [
            26.878700256347656,
            26.890399932861328,
            21.011699676513672
          ]
        },
        {
          "atom_index": 147856,
          "name": "N1",
          "element": "N",
          "coord": [
            27.0408992767334,
            26.76810073852539,
            21.111600875854492
          ]
        },
        {
          "atom_index": 147857,
          "name": "C2",
          "element": "C",
          "coord": [
            27.14109992980957,
            26.74970054626465,
            21.202899932861328
          ]
        },
        {
          "atom_index": 147858,
          "name": "N2",
          "element": "N",
          "coord": [
            27.201000213623047,
            26.629499435424805,
            21.201200485229492
          ]
        },
        {
          "atom_index": 147859,
          "name": "N3",
          "element": "N",
          "coord": [
            27.180299758911133,
            26.842100143432617,
            21.289199829101562
          ]
        },
        {
          "atom_index": 147860,
          "name": "C4",
          "element": "C",
          "coord": [
            27.111600875854492,
            26.957300186157227,
            21.277799606323242
          ]
        }
      ]
    },
    {
      "id": "GB:23",
      "chain": "GB",
      "resseq": 23,
      "icode": "",
      "resname": "G",
      "hetflag": " ",
      "sasa": 0.15764929354190826,
      "atoms": [
        {
          "atom_index": 147861,
          "name": "P",
          "element": "P",
          "coord": [
            27.568500518798828,
            27.357799530029297,
            21.25309944152832
          ]
        },
        {
          "atom_index": 147862,
          "name": "OP1",
          "element": "O",
          "coord": [
            27.707500457763672,
            27.397600173950195,
            21.284500122070312
          ]
        },
        {
          "atom_index": 147863,
          "name": "OP2",
          "element": "O",
          "coord": [
            27.488300323486328,
            27.44700050354004,
            21.165599822998047
          ]
        },
        {
          "atom_index": 147864,
          "name": "O5'",
          "element": "O",
          "coord": [
            27.57390022277832,
            27.212499618530273,
            21.18950080871582
          ]
        },
        {
          "atom_index": 147865,
          "name": "C5'",
          "element": "C",
          "coord": [
            27.675899505615234,
            27.119400024414062,
            21.216699600219727
          ]
        },
        {
          "atom_index": 147866,
          "name": "C4'",
          "element": "C",
          "coord": [
            27.649999618530273,
            26.994199752807617,
            21.13759994506836
          ]
        },
        {
          "atom_index": 147867,
          "name": "O4'",
          "element": "O",
          "coord": [
            27.514400482177734,
            26.947099685668945,
            21.163400650024414
          ]
        },
        {
          "atom_index": 147868,
          "name": "C3'",
          "element": "C",
          "coord": [
            27.6560001373291,
            27.004499435424805,
            20.9867000579834
          ]
        },
        {
          "atom_index": 147869,
          "name": "O3'",
          "element": "O",
          "coord": [
            27.788799285888672,
            27.003400802612305,
            20.939899444580078
          ]
        },
        {
          "atom_index": 147870,
          "name": "C2'",
          "element": "C",
          "coord": [
            27.57029914855957,
            26.887800216674805,
            20.94219970703125
          ]
        },
        {
          "atom_index": 147871,
          "name": "O2'",
          "element": "O",
          "coord": [
            27.639699935913086,
            26.765600204467773,
            20.961700439453125
          ]
        },
        {
          "atom_index": 147872,
          "name": "C1'",
          "element": "C",
          "coord": [
            27.457599639892578,
            26.896299362182617,
            21.044300079345703
          ]
        },
        {
          "atom_index": 147873,
          "name": "N9",
          "element": "N",
          "coord": [
            27.347900390625,
            26.986499786376953,
            21.002199172973633
          ]
        },
        {
          "atom_index": 147874,
          "name": "C8",
          "element": "C",
          "coord": [
            27.31800079345703,
            27.10460090637207,
            21.063600540161133
          ]
        },
        {
          "atom_index": 147875,
          "name": "N7",
          "element": "N",
          "coord": [
            27.21739959716797,
            27.169300079345703,
            21.01409912109375
          ]
        },
        {
          "atom_index": 147876,
          "name": "C5",
          "element": "C",
          "coord": [
            27.17530059814453,
            27.088499069213867,
            20.910999298095703
          ]
        },
        {
          "atom_index": 147877,
          "name": "C6",
          "element": "C",
          "coord": [
            27.068300247192383,
            27.10930061340332,
            20.820999145507812
          ]
        },
        {
          "atom_index": 147878,
          "name": "O6",
          "element": "O",
          "coord": [
            26.989700317382812,
            27.204599380493164,
            20.81559944152832
          ]
        },
        {
          "atom_index": 147879,
          "name": "N1",
          "element": "N",
          "coord": [
            27.056699752807617,
            27.00510025024414,
            20.73069953918457
          ]
        },
        {
          "atom_index": 147880,
          "name": "C2",
          "element": "C",
          "coord": [
            27.137699127197266,
            26.895000457763672,
            20.728500366210938
          ]
        },
        {
          "atom_index": 147881,
          "name": "N2",
          "element": "N",
          "coord": [
            27.108999252319336,
            26.80620002746582,
            20.632699966430664
          ]
        },
        {
          "atom_index": 147882,
          "name": "N3",
          "element": "N",
          "coord": [
            27.23889923095703,
            26.874500274658203,
            20.812299728393555
          ]
        },
        {
          "atom_index": 147883,
          "name": "C4",
          "element": "C",
          "coord": [
            27.25309944152832,
            26.974700927734375,
            20.90169906616211
          ]
        }
      ]
    },
    {
      "id": "GB:24",
      "chain": "GB",
      "resseq": 24,
      "icode": "",
      "resname": "G",
      "hetflag": " ",
      "sasa": 0.0,
      "atoms": [
        {
          "atom_index": 147884,
          "name": "P",
          "element": "P",
          "coord": [
            27.825300216674805,
            27.070499420166016,
            20.799999237060547
          ]
        },
        {
          "atom_index": 147885,
          "name": "OP1",
          "element": "O",
          "coord": [
            27.970600128173828,
            27.10070037841797,
            20.79170036315918
          ]
        },
        {
          "atom_index": 147886,
          "name": "OP2",
          "element": "O",
          "coord": [
            27.72480010986328,
            27.17650032043457,
            20.77429962158203
          ]
        },
        {
          "atom_index": 147887,
          "name": "O5'",
          "element": "O",
          "coord": [
            27.79010009765625,
            26.9507999420166,
            20.70240020751953
          ]
        },
        {
          "atom_index": 147888,
          "name": "C5'",
          "element": "C",
          "coord": [
            27.880300521850586,
            26.841800689697266,
            20.68950080871582
          ]
        },
        {
          "atom_index": 147889,
          "name": "C4'",
          "element": "C",
          "coord": [
            27.832799911499023,
            26.746200561523438,
            20.584400177001953
          ]
        },
        {
          "atom_index": 147890,
          "name": "O4'",
          "element": "O",
          "coord": [
            27.697999954223633,
            26.700899124145508,
            20.615800857543945
          ]
        },
        {
          "atom_index": 147891,
          "name": "C3'",
          "element": "C",
          "coord": [
            27.819900512695312,
            26.80739974975586,
            20.446300506591797
          ]
        },
        {
          "atom_index": 147892,
          "name": "O3'",
          "element": "O",
          "coord": [
            27.941099166870117,
            26.816600799560547,
            20.374399185180664
          ]
        },
        {
          "atom_index": 147893,
          "name": "C2'",
          "element": "C",
          "coord": [
            27.716899871826172,
            26.717500686645508,
            20.381200790405273
          ]
        },
        {
          "atom_index": 147894,
          "name": "O2'",
          "element": "O",
          "coord": [
            27.773700714111328,
            26.591899871826172,
            20.348400115966797
          ]
        },
        {
          "atom_index": 147895,
          "name": "C1'",
          "element": "C",
          "coord": [
            27.6205997467041,
            26.697500228881836,
            20.497600555419922
          ]
        },
        {
          "atom_index": 147896,
          "name": "N9",
          "element": "N",
          "coord": [
            27.51849937438965,
            26.804500579833984,
            20.504499435424805
          ]
        },
        {
          "atom_index": 147897,
          "name": "C8",
          "element": "C",
          "coord": [
            27.49880027770996,
            26.89859962463379,
            20.602699279785156
          ]
        },
        {
          "atom_index": 147898,
          "name": "N7",
          "element": "N",
          "coord": [
            27.39940071105957,
            26.979799270629883,
            20.58060073852539
          ]
        },
        {
          "atom_index": 147899,
          "name": "C5",
          "element": "C",
          "coord": [
            27.34760093688965,
            26.934999465942383,
            20.46109962463379
          ]
        },
        {
          "atom_index": 147900,
          "name": "C6",
          "element": "C",
          "coord": [
            27.238800048828125,
            26.982200622558594,
            20.385499954223633
          ]
        },
        {
          "atom_index": 147901,
          "name": "O6",
          "element": "O",
          "coord": [
            27.163299560546875,
            27.075899124145508,
            20.411300659179688
          ]
        },
        {
          "atom_index": 147902,
          "name": "N1",
          "element": "N",
          "coord": [
            27.221900939941406,
            26.907699584960938,
            20.269100189208984
          ]
        },
        {
          "atom_index": 147903,
          "name": "C2",
          "element": "C",
          "coord": [
            27.30069923400879,
            26.80139923095703,
            20.231300354003906
          ]
        },
        {
          "atom_index": 147904,
          "name": "N2",
          "element": "N",
          "coord": [
            27.275100708007812,
            26.737899780273438,
            20.116500854492188
          ]
        },
        {
          "atom_index": 147905,
          "name": "N3",
          "element": "N",
          "coord": [
            27.400699615478516,
            26.75670051574707,
            20.30150032043457
          ]
        },
        {
          "atom_index": 147906,
          "name": "C4",
          "element": "C",
          "coord": [
            27.41830062866211,
            26.826799392700195,
            20.414199829101562
          ]
        }
      ]
    },
    {
      "id": "GB:25",
      "chain": "GB",
      "resseq": 25,
      "icode": "",
      "resname": "A",
      "hetflag": " ",
      "sasa": 0.0,
      "atoms": [
        {
          "atom_index": 147907,
          "name": "P",
          "element": "P",
          "coord": [
            27.96380043029785,
            26.942399978637695,
            20.27750015258789
          ]
        },
        {
          "atom_index": 147908,
          "name": "OP1",
          "element": "O",
          "coord": [
            28.104700088500977,
            26.941600799560547,
            20.231000900268555
          ]
        },
        {
          "atom_index": 147909,
          "name": "OP2",
          "element": "O",
          "coord": [
            27.908000946044922,
            27.06369972229004,
            20.34269905090332
          ]
        },
        {
          "atom_index": 147910,
          "name": "O5'",
          "element": "O",
          "coord": [
            27.868600845336914,
            26.90690040588379,
            20.15559959411621
          ]
        },
        {
          "atom_index": 147911,
          "name": "C5'",
          "element": "C",
          "coord": [
            27.90290069580078,
            26.811399459838867,
            20.057100296020508
          ]
        },
        {
          "atom_index": 147912,
          "name": "C4'",
          "element": "C",
          "coord": [
            27.79640007019043,
            26.80970001220703,
            19.951099395751953
          ]
        },
        {
          "atom_index": 147913,
          "name": "O4'",
          "element": "O",
          "coord": [
            27.66699981689453,
            26.794099807739258,
            20.01609992980957
          ]
        },
        {
          "atom_index": 147914,
          "name": "C3'",
          "element": "C",
          "coord": [
            27.78019905090332,
            26.935800552368164,
            19.86720085144043
          ]
        },
        {
          "atom_index": 147915,
          "name": "O3'",
          "element": "O",
          "coord": [
            27.871700286865234,
            26.943199157714844,
            19.759199142456055
          ]
        },
        {
          "atom_index": 147916,
          "name": "C2'",
          "element": "C",
          "coord": [
            27.634700775146484,
            26.928499221801758,
            19.824600219726562
          ]
        },
        {
          "atom_index": 147917,
          "name": "O2'",
          "element": "O",
          "coord": [
            27.618000030517578,
            26.831100463867188,
            19.72279930114746
          ]
        },
        {
          "atom_index": 147918,
          "name": "C1'",
          "element": "C",
          "coord": [
            27.570899963378906,
            26.875900268554688,
            19.952600479125977
          ]
        },
        {
          "atom_index": 147919,
          "name": "N9",
          "element": "N",
          "coord": [
            27.52989959716797,
            26.981800079345703,
            20.047399520874023
          ]
        },
        {
          "atom_index": 147920,
          "name": "C8",
          "element": "C",
          "coord": [
            27.57699966430664,
            26.99720001220703,
            20.17530059814453
          ]
        },
        {
          "atom_index": 147921,
          "name": "N7",
          "element": "N",
          "coord": [
            27.523700714111328,
            27.095300674438477,
            20.243200302124023
          ]
        },
        {
          "atom_index": 147922,
          "name": "C5",
          "element": "C",
          "coord": [
            27.43269920349121,
            27.1481990814209,
            20.154300689697266
          ]
        },
        {
          "atom_index": 147923,
          "name": "C6",
          "element": "C",
          "coord": [
            27.3435001373291,
            27.255300521850586,
            20.165800094604492
          ]
        },
        {
          "atom_index": 147924,
          "name": "N6",
          "element": "N",
          "coord": [
            27.332300186157227,
            27.32979965209961,
            20.27549934387207
          ]
        },
        {
          "atom_index": 147925,
          "name": "N1",
          "element": "N",
          "coord": [
            27.265899658203125,
            27.284299850463867,
            20.060100555419922
          ]
        },
        {
          "atom_index": 147926,
          "name": "C2",
          "element": "C",
          "coord": [
            27.278799057006836,
            27.209400177001953,
            19.9507999420166
          ]
        },
        {
          "atom_index": 147927,
          "name": "N3",
          "element": "N",
          "coord": [
            27.357900619506836,
            27.105600357055664,
            19.927200317382812
          ]
        },
        {
          "atom_index": 147928,
          "name": "C4",
          "element": "C",
          "coord": [
            27.4335994720459,
            27.079299926757812,
            20.03420066833496
          ]
        }
      ]
    },
    {
      "id": "GB:26",
      "chain": "GB",
      "resseq": 26,
      "icode": "",
      "resname": "U",
      "hetflag": " ",
      "sasa": 0.0,
      "atoms": [
        {
          "atom_index": 147929,
          "name": "P",
          "element": "P",
          "coord": [
            27.920000076293945,
            27.084999084472656,
            19.701099395751953
          ]
        },
        {
          "atom_index": 147930,
          "name": "OP1",
          "element": "O",
          "coord": [
            28.033300399780273,
            27.065200805664062,
            19.607999801635742
          ]
        },
        {
          "atom_index": 147931,
          "name": "OP2",
          "element": "O",
          "coord": [
            27.9330997467041,
            27.18400001525879,
            19.81089973449707
          ]
        },
        {
          "atom_index": 147932,
          "name": "O5'",
          "element": "O",
          "coord": [
            27.793699264526367,
            27.125,
            19.613500595092773
          ]
        },
        {
          "atom_index": 147933,
          "name": "C5'",
          "element": "C",
          "coord": [
            27.76919937133789,
            27.063499450683594,
            19.48780059814453
          ]
        },
        {
          "atom_index": 147934,
          "name": "C4'",
          "element": "C",
          "coord": [
            27.653400421142578,
            27.129499435424805,
            19.417699813842773
          ]
        },
        {
          "atom_index": 147935,
          "name": "O4'",
          "element": "O",
          "coord": [
            27.537099838256836,
            27.131200790405273,
            19.505699157714844
          ]
        },
        {
          "atom_index": 147936,
          "name": "C3'",
          "element": "C",
          "coord": [
            27.674999237060547,
            27.274900436401367,
            19.382999420166016
          ]
        },
        {
          "atom_index": 147937,
          "name": "O3'",
          "element": "O",
          "coord": [
            27.745899200439453,
            27.29680061340332,
            19.26259994506836
          ]
        },
        {
          "atom_index": 147938,
          "name": "C2'",
          "element": "C",
          "coord": [
            27.532400131225586,
            27.326099395751953,
            19.373899459838867
          ]
        },
        {
          "atom_index": 147939,
          "name": "O2'",
          "element": "O",
          "coord": [
            27.471099853515625,
            27.279399871826172,
            19.25469970703125
          ]
        },
        {
          "atom_index": 147940,
          "name": "C1'",
          "element": "C",
          "coord": [
            27.46809959411621,
            27.25349998474121,
            19.491500854492188
          ]
        },
        {
          "atom_index": 147941,
          "name": "N1",
          "element": "N",
          "coord": [
            27.47209930419922,
            27.331100463867188,
            19.618600845336914
          ]
        },
        {
          "atom_index": 147942,
          "name": "C2",
          "element": "C",
          "coord": [
            27.389799118041992,
            27.442800521850586,
            19.630199432373047
          ]
        },
        {
          "atom_index": 147943,
          "name": "O2",
          "element": "O",
          "coord": [
            27.31170082092285,
            27.4822998046875,
            19.545700073242188
          ]
        },
        {
          "atom_index": 147944,
          "name": "N3",
          "element": "N",
          "coord": [
            27.396400451660156,
            27.510900497436523,
            19.74839973449707
          ]
        },
        {
          "atom_index": 147945,
          "name": "C4",
          "element": "C",
          "coord": [
            27.476699829101562,
            27.482099533081055,
            19.855899810791016
          ]
        },
        {
          "atom_index": 147946,
          "name": "O4",
          "element": "O",
          "coord": [
            27.47100067138672,
            27.55470085144043,
            19.9552001953125
          ]
        },
        {
          "atom_index": 147947,
          "name": "C5",
          "element": "C",
          "coord": [
            27.56089973449707,
            27.367700576782227,
            19.83769989013672
          ]
        },
        {
          "atom_index": 147948,
          "name": "C6",
          "element": "C",
          "coord": [
            27.554800033569336,
            27.298099517822266,
            19.723600387573242
          ]
        }
      ]
    },
    {
      "id": "GB:27",
      "chain": "GB",
      "resseq": 27,
      "icode": "",
      "resname": "U",
      "hetflag": " ",
      "sasa": 0.09458957612514496,
      "atoms": [
        {
          "atom_index": 147949,
          "name": "P",
          "element": "P",
          "coord": [
            27.864099502563477,
            27.405399322509766,
            19.261999130249023
          ]
        },
        {
          "atom_index": 147950,
          "name": "OP1",
          "element": "O",
          "coord": [
            27.919599533081055,
            27.410600662231445,
            19.124399185180664
          ]
        },
        {
          "atom_index": 147951,
          "name": "OP2",
          "element": "O",
          "coord": [
            27.952699661254883,
            27.3799991607666,
            19.378700256347656
          ]
        },
        {
          "atom_index": 147952,
          "name": "O5'",
          "element": "O",
          "coord": [
            27.789100646972656,
            27.543100357055664,
            19.28529930114746
          ]
        },
        {
          "atom_index": 147953,
          "name": "C5'",
          "element": "C",
          "coord": [
            27.811399459838867,
            27.610200881958008,
            19.408300399780273
          ]
        },
        {
          "atom_index": 147954,
          "name": "C4'",
          "element": "C",
          "coord": [
            27.714799880981445,
            27.722299575805664,
            19.430500030517578
          ]
        },
        {
          "atom_index": 147955,
          "name": "O4'",
          "element": "O",
          "coord": [
            27.63909912109375,
            27.694599151611328,
            19.551799774169922
          ]
        },
        {
          "atom_index": 147956,
          "name": "C3'",
          "element": "C",
          "coord": [
            27.777799606323242,
            27.857900619506836,
            19.45599937438965
          ]
        },
        {
          "atom_index": 147957,
          "name": "O3'",
          "element": "O",
          "coord": [
            27.819900512695312,
            27.922399520874023,
            19.335899353027344
          ]
        },
        {
          "atom_index": 147958,
          "name": "C2'",
          "element": "C",
          "coord": [
            27.669700622558594,
            27.927600860595703,
            19.537099838256836
          ]
        },
        {
          "atom_index": 147959,
          "name": "O2'",
          "element": "O",
          "coord": [
            27.56089973449707,
            27.963300704956055,
            19.453100204467773
          ]
        },
        {
          "atom_index": 147960,
          "name": "C1'",
          "element": "C",
          "coord": [
            27.623899459838867,
            27.81279945373535,
            19.627199172973633
          ]
        },
        {
          "atom_index": 147961,
          "name": "N1",
          "element": "N",
          "coord": [
            27.702800750732422,
            27.800399780273438,
            19.753999710083008
          ]
        },
        {
          "atom_index": 147962,
          "name": "C2",
          "element": "C",
          "coord": [
            27.692699432373047,
            27.89699935913086,
            19.854299545288086
          ]
        },
        {
          "atom_index": 147963,
          "name": "O2",
          "element": "O",
          "coord": [
            27.620899200439453,
            27.9955997467041,
            19.850000381469727
          ]
        },
        {
          "atom_index": 147964,
          "name": "N3",
          "element": "N",
          "coord": [
            27.769500732421875,
            27.874300003051758,
            19.965900421142578
          ]
        },
        {
          "atom_index": 147965,
          "name": "C4",
          "element": "C",
          "coord": [
            27.855300903320312,
            27.769899368286133,
            19.99020004272461
          ]
        },
        {
          "atom_index": 147966,
          "name": "O4",
          "element": "O",
          "coord": [
            27.91710090637207,
            27.765300750732422,
            20.09589958190918
          ]
        },
        {
          "atom_index": 147967,
          "name": "C5",
          "element": "C",
          "coord": [
            27.862600326538086,
            27.674800872802734,
            19.885099411010742
          ]
        },
        {
          "atom_index": 147968,
          "name": "C6",
          "element": "C",
          "coord": [
            27.788400650024414,
            27.693300247192383,
            19.77560043334961
          ]
        }
      ]
    },
    {
      "id": "GB:28",
      "chain": "GB",
      "resseq": 28,
      "icode": "",
      "resname": "U",
      "hetflag": " ",
      "sasa": 0.0,
      "atoms": [
        {
          "atom_index": 147969,
          "name": "P",
          "element": "P",
          "coord": [
            27.950899124145508,
            28.01650047302246,
            19.33489990234375
          ]
        },
        {
          "atom_index": 147970,
          "name": "OP1",
          "element": "O",
          "coord": [
            28.0231990814209,
            27.993099212646484,
            19.207799911499023
          ]
        },
        {
          "atom_index": 147971,
          "name": "OP2",
          "element": "O",
          "coord": [
            28.019699096679688,
            27.993200302124023,
            19.464000701904297
          ]
        },
        {
          "atom_index": 147972,
          "name": "O5'",
          "element": "O",
          "coord": [
            27.899700164794922,
            28.167499542236328,
            19.33769989013672
          ]
        },
        {
          "atom_index": 147973,
          "name": "C5'",
          "element": "C",
          "coord": [
            27.762800216674805,
            28.198999404907227,
            19.321699142456055
          ]
        },
        {
          "atom_index": 147974,
          "name": "C4'",
          "element": "C",
          "coord": [
            27.731800079345703,
            28.33970069885254,
            19.362899780273438
          ]
        },
        {
          "atom_index": 147975,
          "name": "O4'",
          "element": "O",
          "coord": [
            27.655899047851562,
            28.328899383544922,
            19.48699951171875
          ]
        },
        {
          "atom_index": 147976,
          "name": "C3'",
          "element": "C",
          "coord": [
            27.851499557495117,
            28.427600860595703,
            19.399799346923828
          ]
        },
        {
          "atom_index": 147977,
          "name": "O3'",
          "element": "O",
          "coord": [
            27.91160011291504,
            28.497299194335938,
            19.291000366210938
          ]
        },
        {
          "atom_index": 147978,
          "name": "C2'",
          "element": "C",
          "coord": [
            27.795400619506836,
            28.517200469970703,
            19.50779914855957
          ]
        },
        {
          "atom_index": 147979,
          "name": "O2'",
          "element": "O",
          "coord": [
            27.715499877929688,
            28.61989974975586,
            19.4512996673584
          ]
        },
        {
          "atom_index": 147980,
          "name": "C1'",
          "element": "C",
          "coord": [
            27.704299926757812,
            28.420799255371094,
            19.581899642944336
          ]
        },
        {
          "atom_index": 147981,
          "name": "N1",
          "element": "N",
          "coord": [
            27.775299072265625,
            28.349700927734375,
            19.691999435424805
          ]
        },
        {
          "atom_index": 147982,
          "name": "C2",
          "element": "C",
          "coord": [
            27.78510093688965,
            28.418500900268555,
            19.811399459838867
          ]
        },
        {
          "atom_index": 147983,
          "name": "O2",
          "element": "O",
          "coord": [
            27.740100860595703,
            28.53070068359375,
            19.827199935913086
          ]
        },
        {
          "atom_index": 147984,
          "name": "N3",
          "element": "N",
          "coord": [
            27.851600646972656,
            28.353099822998047,
            19.91230010986328
          ]
        },
        {
          "atom_index": 147985,
          "name": "C4",
          "element": "C",
          "coord": [
            27.908000946044922,
            28.227500915527344,
            19.90850067138672
          ]
        },
        {
          "atom_index": 147986,
          "name": "O4",
          "element": "O",
          "coord": [
            27.96430015563965,
            28.182300567626953,
            20.008100509643555
          ]
        },
        {
          "atom_index": 147987,
          "name": "C5",
          "element": "C",
          "coord": [
            27.89389991760254,
            28.161500930786133,
            19.783199310302734
          ]
        },
        {
          "atom_index": 147988,
          "name": "C6",
          "element": "C",
          "coord": [
            27.829200744628906,
            28.22249984741211,
            19.683700561523438
          ]
        }
      ]
    },
    {
      "id": "GB:29",
      "chain": "GB",
      "resseq": 29,
      "icode": "",
      "resname": "G",
      "hetflag": " ",
      "sasa": 0.0,
      "atoms": [
        {
          "atom_index": 147989,
          "name": "P",
          "element": "P",
          "coord": [
            28.064300537109375,
            28.548799514770508,
            19.303699493408203
          ]
        },
        {
          "atom_index": 147990,
          "name": "OP1",
          "element": "O",
          "coord": [
            28.12150001525879,
            28.546100616455078,
            19.16710090637207
          ]
        },
        {
          "atom_index": 147991,
          "name": "OP2",
          "element": "O",
          "coord": [
            28.129600524902344,
            28.469100952148438,
            19.410600662231445
          ]
        },
        {
          "atom_index": 147992,
          "name": "O5'",
          "element": "O",
          "coord": [
            28.06089973449707,
            28.702699661254883,
            19.35070037841797
          ]
        },
        {
          "atom_index": 147993,
          "name": "C5'",
          "element": "C",
          "coord": [
            28.066600799560547,
            28.80590057373047,
            19.25189971923828
          ]
        },
        {
          "atom_index": 147994,
          "name": "C4'",
          "element": "C",
          "coord": [
            28.00279998779297,
            28.939599990844727,
            19.28700065612793
          ]
        },
        {
          "atom_index": 147995,
          "name": "O4'",
          "element": "O",
          "coord": [
            27.869699478149414,
            28.918899536132812,
            19.34269905090332
          ]
        },
        {
          "atom_index": 147996,
          "name": "C3'",
          "element": "C",
          "coord": [
            28.07229995727539,
            29.03350067138672,
            19.38759994506836
          ]
        },
        {
          "atom_index": 147997,
          "name": "O3'",
          "element": "O",
          "coord": [
            28.172500610351562,
            29.11669921875,
            19.32900047302246
          ]
        },
        {
          "atom_index": 147998,
          "name": "C2'",
          "element": "C",
          "coord": [
            27.954700469970703,
            29.11479949951172,
            19.440500259399414
          ]
        },
        {
          "atom_index": 147999,
          "name": "O2'",
          "element": "O",
          "coord": [
            27.914400100708008,
            29.212900161743164,
            19.34600067138672
          ]
        },
        {
          "atom_index": 148000,
          "name": "C1'",
          "element": "C",
          "coord": [
            27.846900939941406,
            29.009700775146484,
            19.448299407958984
          ]
        },
        {
          "atom_index": 148001,
          "name": "N9",
          "element": "N",
          "coord": [
            27.850099563598633,
            28.9419002532959,
            19.579299926757812
          ]
        },
        {
          "atom_index": 148002,
          "name": "C8",
          "element": "C",
          "coord": [
            27.8981990814209,
            28.81920051574707,
            19.61400032043457
          ]
        },
        {
          "atom_index": 148003,
          "name": "N7",
          "element": "N",
          "coord": [
            27.885499954223633,
            28.788999557495117,
            19.740100860595703
          ]
        },
        {
          "atom_index": 148004,
          "name": "C5",
          "element": "C",
          "coord": [
            27.828899383544922,
            28.903200149536133,
            19.793800354003906
          ]
        },
        {
          "atom_index": 148005,
          "name": "C6",
          "element": "C",
          "coord": [
            27.79210090637207,
            28.9330997467041,
            19.92639923095703
          ]
        },
        {
          "atom_index": 148006,
          "name": "O6",
          "element": "O",
          "coord": [
            27.803199768066406,
            28.861600875854492,
            20.025800704956055
          ]
        },
        {
          "atom_index": 148007,
          "name": "N1",
          "element": "N",
          "coord": [
            27.737899780273438,
            29.060400009155273,
            19.937000274658203
          ]
        },
        {
          "atom_index": 148008,
          "name": "C2",
          "element": "C",
          "coord": [
            27.721200942993164,
            29.1481990814209,
            19.833200454711914
          ]
        },
        {
          "atom_index": 148009,
          "name": "N2",
          "element": "N",
          "coord": [
            27.666900634765625,
            29.267099380493164,
            19.861400604248047
          ]
        },
        {
          "atom_index": 148010,
          "name": "N3",
          "element": "N",
          "coord": [
            27.75469970703125,
            29.12150001525879,
            19.709400177001953
          ]
        },
        {
          "atom_index": 148011,
          "name": "C4",
          "element": "C",
          "coord": [
            27.8080997467041,
            28.998600006103516,
            19.6968994140625
          ]
        }
      ]
    },
    {
      "id": "GB:30",
      "chain": "GB",
      "resseq": 30,
      "icode": "",
      "resname": "C",
      "hetflag": " ",
      "sasa": 0.0,
      "atoms": [
        {
          "atom_index": 148012,
          "name": "P",
          "element": "P",
          "coord": [
            28.311199188232422,
            29.153200149536133,
            19.405799865722656
          ]
        },
        {
          "atom_index": 148013,
          "name": "OP1",
          "element": "O",
          "coord": [
            28.411500930786133,
            29.165300369262695,
            19.297399520874023
          ]
        },
        {
          "atom_index": 148014,
          "name": "OP2",
          "element": "O",
          "coord": [
            28.328899383544922,
            29.050600051879883,
            19.511699676513672
          ]
        },
        {
          "atom_index": 148015,
          "name": "O5'",
          "element": "O",
          "coord": [
            28.302200317382812,
            29.29680061340332,
            19.479299545288086
          ]
        },
        {
          "atom_index": 148016,
          "name": "C5'",
          "element": "C",
          "coord": [
            28.19529914855957,
            29.338600158691406,
            19.56329917907715
          ]
        },
        {
          "atom_index": 148017,
          "name": "C4'",
          "element": "C",
          "coord": [
            28.222999572753906,
            29.464799880981445,
            19.64229965209961
          ]
        },
        {
          "atom_index": 148018,
          "name": "O4'",
          "element": "O",
          "coord": [
            28.101999282836914,
            29.499399185180664,
            19.716999053955078
          ]
        },
        {
          "atom_index": 148019,
          "name": "C3'",
          "element": "C",
          "coord": [
            28.333200454711914,
            29.4596004486084,
            19.748600006103516
          ]
        },
        {
          "atom_index": 148020,
          "name": "O3'",
          "element": "O",
          "coord": [
            28.464000701904297,
            29.48539924621582,
            19.699399948120117
          ]
        },
        {
          "atom_index": 148021,
          "name": "C2'",
          "element": "C",
          "coord": [
            28.28569984436035,
            29.56220054626465,
            19.85059928894043
          ]
        },
        {
          "atom_index": 148022,
          "name": "O2'",
          "element": "O",
          "coord": [
            28.31170082092285,
            29.693599700927734,
            19.804100036621094
          ]
        },
        {
          "atom_index": 148023,
          "name": "C1'",
          "element": "C",
          "coord": [
            28.135299682617188,
            29.540300369262695,
            19.847999572753906
          ]
        },
        {
          "atom_index": 148024,
          "name": "N1",
          "element": "N",
          "coord": [
            28.091999053955078,
            29.43899917602539,
            19.948699951171875
          ]
        },
        {
          "atom_index": 148025,
          "name": "C2",
          "element": "C",
          "coord": [
            28.089000701904297,
            29.475500106811523,
            20.085399627685547
          ]
        },
        {
          "atom_index": 148026,
          "name": "O2",
          "element": "O",
          "coord": [
            28.118799209594727,
            29.58970069885254,
            20.123899459838867
          ]
        },
        {
          "atom_index": 148027,
          "name": "N3",
          "element": "N",
          "coord": [
            28.05139923095703,
            29.384899139404297,
            20.178199768066406
          ]
        },
        {
          "atom_index": 148028,
          "name": "C4",
          "element": "C",
          "coord": [
            28.017900466918945,
            29.26140022277832,
            20.14259910583496
          ]
        },
        {
          "atom_index": 148029,
          "name": "N4",
          "element": "N",
          "coord": [
            27.982200622558594,
            29.176799774169922,
            20.239500045776367
          ]
        },
        {
          "atom_index": 148030,
          "name": "C5",
          "element": "C",
          "coord": [
            28.019899368286133,
            29.219999313354492,
            20.006500244140625
          ]
        },
        {
          "atom_index": 148031,
          "name": "C6",
          "element": "C",
          "coord": [
            28.056499481201172,
            29.31049919128418,
            19.915199279785156
          ]
        }
      ]
    },
    {
      "id": "GB:31",
      "chain": "GB",
      "resseq": 31,
      "icode": "",
      "resname": "G",
      "hetflag": " ",
      "sasa": 0.0,
      "atoms": [
        {
          "atom_index": 148032,
          "name": "P",
          "element": "P",
          "coord": [
            28.595500946044922,
            29.448699951171875,
            19.78660011291504
          ]
        },
        {
          "atom_index": 148033,
          "name": "OP1",
          "element": "O",
          "coord": [
            28.715499877929688,
            29.476200103759766,
            19.704200744628906
          ]
        },
        {
          "atom_index": 148034,
          "name": "OP2",
          "element": "O",
          "coord": [
            28.573699951171875,
            29.3125,
            19.841100692749023
          ]
        },
        {
          "atom_index": 148035,
          "name": "O5'",
          "element": "O",
          "coord": [
            28.599000930786133,
            29.551700592041016,
            19.908700942993164
          ]
        },
        {
          "atom_index": 148036,
          "name": "C5'",
          "element": "C",
          "coord": [
            28.657699584960938,
            29.517200469970703,
            20.03350067138672
          ]
        },
        {
          "atom_index": 148037,
          "name": "C4'",
          "element": "C",
          "coord": [
            28.63050079345703,
            29.621200561523438,
            20.139999389648438
          ]
        },
        {
          "atom_index": 148038,
          "name": "O4'",
          "element": "O",
          "coord": [
            28.487199783325195,
            29.624399185180664,
            20.16830062866211
          ]
        },
        {
          "atom_index": 148039,
          "name": "C3'",
          "element": "C",
          "coord": [
            28.696399688720703,
            29.594900131225586,
            20.27589988708496
          ]
        },
        {
          "atom_index": 148040,
          "name": "O3'",
          "element": "O",
          "coord": [
            28.82699966430664,
            29.651899337768555,
            20.28459930419922
          ]
        },
        {
          "atom_index": 148041,
          "name": "C2'",
          "element": "C",
          "coord": [
            28.598600387573242,
            29.658100128173828,
            20.373699188232422
          ]
        },
        {
          "atom_index": 148042,
          "name": "O2'",
          "element": "O",
          "coord": [
            28.61479949951172,
            29.798999786376953,
            20.376100540161133
          ]
        },
        {
          "atom_index": 148043,
          "name": "C1'",
          "element": "C",
          "coord": [
            28.465999603271484,
            29.627599716186523,
            20.3075008392334
          ]
        },
        {
          "atom_index": 148044,
          "name": "N9",
          "element": "N",
          "coord": [
            28.40570068359375,
            29.500099182128906,
            20.35110092163086
          ]
        },
        {
          "atom_index": 148045,
          "name": "C8",
          "element": "C",
          "coord": [
            28.38170051574707,
            29.393600463867188,
            20.268699645996094
          ]
        },
        {
          "atom_index": 148046,
          "name": "N7",
          "element": "N",
          "coord": [
            28.319000244140625,
            29.295900344848633,
            20.327199935913086
          ]
        },
        {
          "atom_index": 148047,
          "name": "C5",
          "element": "C",
          "coord": [
            28.295499801635742,
            29.340700149536133,
            20.454700469970703
          ]
        },
        {
          "atom_index": 148048,
          "name": "C6",
          "element": "C",
          "coord": [
            28.231399536132812,
            29.27560043334961,
            20.56209945678711
          ]
        },
        {
          "atom_index": 148049,
          "name": "O6",
          "element": "O",
          "coord": [
            28.181699752807617,
            29.162799835205078,
            20.563400268554688
          ]
        },
        {
          "atom_index": 148050,
          "name": "N1",
          "element": "N",
          "coord": [
            28.227800369262695,
            29.356300354003906,
            20.675100326538086
          ]
        },
        {
          "atom_index": 148051,
          "name": "C2",
          "element": "C",
          "coord": [
            28.279699325561523,
            29.483299255371094,
            20.682899475097656
          ]
        },
        {
          "atom_index": 148052,
          "name": "N2",
          "element": "N",
          "coord": [
            28.26650047302246,
            29.54640007019043,
            20.800600051879883
          ]
        },
        {
          "atom_index": 148053,
          "name": "N3",
          "element": "N",
          "coord": [
            28.340200424194336,
            29.54439926147461,
            20.58209991455078
          ]
        },
        {
          "atom_index": 148054,
          "name": "C4",
          "element": "C",
          "coord": [
            28.341999053955078,
            29.46940040588379,
            20.46980094909668
          ]
        }
      ]
    },
    {
      "id": "GB:32",
      "chain": "GB",
      "resseq": 32,
      "icode": "",
      "resname": "A",
      "hetflag": " ",
      "sasa": 0.0,
      "atoms": [
        {
          "atom_index": 148055,
          "name": "P",
          "element": "P",
          "coord": [
            28.915599822998047,
            29.647300720214844,
            20.420000076293945
          ]
        },
        {
          "atom_index": 148056,
          "name": "OP1",
          "element": "O",
          "coord": [
            28.86359977722168,
            29.727500915527344,
            20.533700942993164
          ]
        },
        {
          "atom_index": 148057,
          "name": "OP2",
          "element": "O",
          "coord": [
            29.05139923095703,
            29.68120002746582,
            20.371299743652344
          ]
        },
        {
          "atom_index": 148058,
          "name": "O5'",
          "element": "O",
          "coord": [
            28.925100326538086,
            29.492799758911133,
            20.45800018310547
          ]
        },
        {
          "atom_index": 148059,
          "name": "C5'",
          "element": "C",
          "coord": [
            28.972400665283203,
            29.449199676513672,
            20.5851993560791
          ]
        },
        {
          "atom_index": 148060,
          "name": "C4'",
          "element": "C",
          "coord": [
            28.927099227905273,
            29.307899475097656,
            20.61090087890625
          ]
        },
        {
          "atom_index": 148061,
          "name": "O4'",
          "element": "O",
          "coord": [
            28.960100173950195,
            29.23419952392578,
            20.490400314331055
          ]
        },
        {
          "atom_index": 148062,
          "name": "C3'",
          "element": "C",
          "coord": [
            28.998699188232422,
            29.231700897216797,
            20.723100662231445
          ]
        },
        {
          "atom_index": 148063,
          "name": "O3'",
          "element": "O",
          "coord": [
            28.94099998474121,
            29.234500885009766,
            20.85460090637207
          ]
        },
        {
          "atom_index": 148064,
          "name": "C2'",
          "element": "C",
          "coord": [
            29.000600814819336,
            29.08919906616211,
            20.670299530029297
          ]
        },
        {
          "atom_index": 148065,
          "name": "O2'",
          "element": "O",
          "coord": [
            28.873899459838867,
            29.028499603271484,
            20.686899185180664
          ]
        },
        {
          "atom_index": 148066,
          "name": "C1'",
          "element": "C",
          "coord": [
            29.022600173950195,
            29.11210060119629,
            20.521900177001953
          ]
        },
        {
          "atom_index": 148067,
          "name": "N9",
          "element": "N",
          "coord": [
            29.166200637817383,
            29.1205997467041,
            20.48590087890625
          ]
        },
        {
          "atom_index": 148068,
          "name": "C8",
          "element": "C",
          "coord": [
            29.211000442504883,
            29.205699920654297,
            20.38800048828125
          ]
        },
        {
          "atom_index": 148069,
          "name": "N7",
          "element": "N",
          "coord": [
            29.340200424194336,
            29.2052001953125,
            20.37019920349121
          ]
        },
        {
          "atom_index": 148070,
          "name": "C5",
          "element": "C",
          "coord": [
            29.385700225830078,
            29.116100311279297,
            20.465599060058594
          ]
        },
        {
          "atom_index": 148071,
          "name": "C6",
          "element": "C",
          "coord": [
            29.515499114990234,
            29.07270050048828,
            20.496700286865234
          ]
        },
        {
          "atom_index": 148072,
          "name": "N6",
          "element": "N",
          "coord": [
            29.62339973449707,
            29.116600036621094,
            20.433500289916992
          ]
        },
        {
          "atom_index": 148073,
          "name": "N1",
          "element": "N",
          "coord": [
            29.533300399780273,
            28.983299255371094,
            20.595800399780273
          ]
        },
        {
          "atom_index": 148074,
          "name": "C2",
          "element": "C",
          "coord": [
            29.42569923400879,
            28.939899444580078,
            20.660999298095703
          ]
        },
        {
          "atom_index": 148075,
          "name": "N3",
          "element": "N",
          "coord": [
            29.2992000579834,
            28.972999572753906,
            20.63960075378418
          ]
        },
        {
          "atom_index": 148076,
          "name": "C4",
          "element": "C",
          "coord": [
            29.282100677490234,
            29.06599998474121,
            20.542200088500977
          ]
        }
      ]
    },
    {
      "id": "GB:33",
      "chain": "GB",
      "resseq": 33,
      "icode": "",
      "resname": "A",
      "hetflag": " ",
      "sasa": 1.509974718093872,
      "atoms": [
        {
          "atom_index": 148077,
          "name": "P",
          "element": "P",
          "coord": [
            28.821300506591797,
            29.329599380493164,
            20.907800674438477
          ]
        },
        {
          "atom_index": 148078,
          "name": "OP1",
          "element": "O",
          "coord": [
            28.69610023498535,
            29.327499389648438,
            20.82740020751953
          ]
        },
        {
          "atom_index": 148079,
          "name": "OP2",
          "element": "O",
          "coord": [
            28.882200241088867,
            29.458099365234375,
            20.94879913330078
          ]
        },
        {
          "atom_index": 148080,
          "name": "O5'",
          "element": "O",
          "coord": [
            28.776100158691406,
            29.257400512695312,
            21.04319953918457
          ]
        },
        {
          "atom_index": 148081,
          "name": "C5'",
          "element": "C",
          "coord": [
            28.80030059814453,
            29.118200302124023,
            21.06760025024414
          ]
        },
        {
          "atom_index": 148082,
          "name": "C4'",
          "element": "C",
          "coord": [
            28.722200393676758,
            29.02829933166504,
            20.974000930786133
          ]
        },
        {
          "atom_index": 148083,
          "name": "O4'",
          "element": "O",
          "coord": [
            28.815900802612305,
            28.939800262451172,
            20.9064998626709
          ]
        },
        {
          "atom_index": 148084,
          "name": "C3'",
          "element": "C",
          "coord": [
            28.617399215698242,
            28.93670082092285,
            21.03619956970215
          ]
        },
        {
          "atom_index": 148085,
          "name": "O3'",
          "element": "O",
          "coord": [
            28.503400802612305,
            28.90920066833496,
            20.949600219726562
          ]
        },
        {
          "atom_index": 148086,
          "name": "C2'",
          "element": "C",
          "coord": [
            28.696399688720703,
            28.80929946899414,
            21.06209945678711
          ]
        },
        {
          "atom_index": 148087,
          "name": "O2'",
          "element": "O",
          "coord": [
            28.618200302124023,
            28.692399978637695,
            21.072999954223633
          ]
        },
        {
          "atom_index": 148088,
          "name": "C1'",
          "element": "C",
          "coord": [
            28.787799835205078,
            28.80470085144043,
            20.940000534057617
          ]
        },
        {
          "atom_index": 148089,
          "name": "N9",
          "element": "N",
          "coord": [
            28.915700912475586,
            28.735000610351562,
            20.958999633789062
          ]
        },
        {
          "atom_index": 148090,
          "name": "C8",
          "element": "C",
          "coord": [
            29.033599853515625,
            28.778200149536133,
            20.903400421142578
          ]
        },
        {
          "atom_index": 148091,
          "name": "N7",
          "element": "N",
          "coord": [
            29.137100219726562,
            28.702600479125977,
            20.929500579833984
          ]
        },
        {
          "atom_index": 148092,
          "name": "C5",
          "element": "C",
          "coord": [
            29.083999633789062,
            28.600799560546875,
            21.006799697875977
          ]
        },
        {
          "atom_index": 148093,
          "name": "C6",
          "element": "C",
          "coord": [
            29.143999099731445,
            28.48859977722168,
            21.066099166870117
          ]
        },
        {
          "atom_index": 148094,
          "name": "N6",
          "element": "N",
          "coord": [
            29.27389907836914,
            28.4606990814209,
            21.05579948425293
          ]
        },
        {
          "atom_index": 148095,
          "name": "N1",
          "element": "N",
          "coord": [
            29.06599998474121,
            28.405000686645508,
            21.137300491333008
          ]
        },
        {
          "atom_index": 148096,
          "name": "C2",
          "element": "C",
          "coord": [
            28.935699462890625,
            28.432600021362305,
            21.148399353027344
          ]
        },
        {
          "atom_index": 148097,
          "name": "N3",
          "element": "N",
          "coord": [
            28.868099212646484,
            28.534400939941406,
            21.097000122070312
          ]
        },
        {
          "atom_index": 148098,
          "name": "C4",
          "element": "C",
          "coord": [
            28.947399139404297,
            28.617300033569336,
            21.02589988708496
          ]
        }
      ]
    },
    {
      "id": "GB:34",
      "chain": "GB",
      "resseq": 34,
      "icode": "",
      "resname": "A",
      "hetflag": " ",
      "sasa": 0.0,
      "atoms": [
        {
          "atom_index": 148099,
          "name": "P",
          "element": "P",
          "coord": [
            28.47130012512207,
            28.979900360107422,
            20.80620002746582
          ]
        },
        {
          "atom_index": 148100,
          "name": "OP1",
          "element": "O",
          "coord": [
            28.578899383544922,
            28.979400634765625,
            20.703100204467773
          ]
        },
        {
          "atom_index": 148101,
          "name": "OP2",
          "element": "O",
          "coord": [
            28.390100479125977,
            29.100500106811523,
            20.833799362182617
          ]
        },
        {
          "atom_index": 148102,
          "name": "O5'",
          "element": "O",
          "coord": [
            28.381200790405273,
            28.875999450683594,
            20.725400924682617
          ]
        },
        {
          "atom_index": 148103,
          "name": "C5'",
          "element": "C",
          "coord": [
            28.360700607299805,
            28.89550018310547,
            20.58530044555664
          ]
        },
        {
          "atom_index": 148104,
          "name": "C4'",
          "element": "C",
          "coord": [
            28.398399353027344,
            28.78030014038086,
            20.4955997467041
          ]
        },
        {
          "atom_index": 148105,
          "name": "O4'",
          "element": "O",
          "coord": [
            28.29960060119629,
            28.774700164794922,
            20.38800048828125
          ]
        },
        {
          "atom_index": 148106,
          "name": "C3'",
          "element": "C",
          "coord": [
            28.533100128173828,
            28.792200088500977,
            20.423799514770508
          ]
        },
        {
          "atom_index": 148107,
          "name": "O3'",
          "element": "O",
          "coord": [
            28.64229965209961,
            28.739200592041016,
            20.499099731445312
          ]
        },
        {
          "atom_index": 148108,
          "name": "C2'",
          "element": "C",
          "coord": [
            28.506399154663086,
            28.721799850463867,
            20.290599822998047
          ]
        },
        {
          "atom_index": 148109,
          "name": "O2'",
          "element": "O",
          "coord": [
            28.51289939880371,
            28.58139991760254,
            20.303499221801758
          ]
        },
        {
          "atom_index": 148110,
          "name": "C1'",
          "element": "C",
          "coord": [
            28.36359977722168,
            28.76129913330078,
            20.263099670410156
          ]
        },
        {
          "atom_index": 148111,
          "name": "N9",
          "element": "N",
          "coord": [
            28.36090087890625,
            28.88330078125,
            20.181100845336914
          ]
        },
        {
          "atom_index": 148112,
          "name": "C8",
          "element": "C",
          "coord": [
            28.37220001220703,
            29.016000747680664,
            20.209299087524414
          ]
        },
        {
          "atom_index": 148113,
          "name": "N7",
          "element": "N",
          "coord": [
            28.37380027770996,
            29.091699600219727,
            20.102100372314453
          ]
        },
        {
          "atom_index": 148114,
          "name": "C5",
          "element": "C",
          "coord": [
            28.368099212646484,
            29.002199172973633,
            19.99650001525879
          ]
        },
        {
          "atom_index": 148115,
          "name": "C6",
          "element": "C",
          "coord": [
            28.366300582885742,
            29.015600204467773,
            19.856599807739258
          ]
        },
        {
          "atom_index": 148116,
          "name": "N6",
          "element": "N",
          "coord": [
            28.37070083618164,
            29.13159942626953,
            19.79210090637207
          ]
        },
        {
          "atom_index": 148117,
          "name": "N1",
          "element": "N",
          "coord": [
            28.359800338745117,
            28.90290069580078,
            19.78260040283203
          ]
        },
        {
          "atom_index": 148118,
          "name": "C2",
          "element": "C",
          "coord": [
            28.355300903320312,
            28.784799575805664,
            19.845300674438477
          ]
        },
        {
          "atom_index": 148119,
          "name": "N3",
          "element": "N",
          "coord": [
            28.356599807739258,
            28.75909996032715,
            19.975200653076172
          ]
        },
        {
          "atom_index": 148120,
          "name": "C4",
          "element": "C",
          "coord": [
            28.364099502563477,
            28.87350082397461,
            20.045000076293945
          ]
        }
      ]
    },
    {
      "id": "GB:35",
      "chain": "GB",
      "resseq": 35,
      "icode": "",
      "resname": "C",
      "hetflag": " ",
      "sasa": 0.0,
      "atoms": [
        {
          "atom_index": 148121,
          "name": "P",
          "element": "P",
          "coord": [
            28.7908992767334,
            28.80150032043457,
            20.48390007019043
          ]
        },
        {
          "atom_index": 148122,
          "name": "OP1",
          "element": "O",
          "coord": [
            28.85700035095215,
            28.7893009185791,
            20.615699768066406
          ]
        },
        {
          "atom_index": 148123,
          "name": "OP2",
          "element": "O",
          "coord": [
            28.764299392700195,
            28.93589973449707,
            20.427499771118164
          ]
        },
        {
          "atom_index": 148124,
          "name": "O5'",
          "element": "O",
          "coord": [
            28.881999969482422,
            28.72330093383789,
            20.377099990844727
          ]
        },
        {
          "atom_index": 148125,
          "name": "C5'",
          "element": "C",
          "coord": [
            28.83970069885254,
            28.622800827026367,
            20.286399841308594
          ]
        },
        {
          "atom_index": 148126,
          "name": "C4'",
          "element": "C",
          "coord": [
            28.947200775146484,
            28.594499588012695,
            20.18549919128418
          ]
        },
        {
          "atom_index": 148127,
          "name": "O4'",
          "element": "O",
          "coord": [
            28.889400482177734,
            28.587600708007812,
            20.05139923095703
          ]
        },
        {
          "atom_index": 148128,
          "name": "C3'",
          "element": "C",
          "coord": [
            29.05500030517578,
            28.70170021057129,
            20.17620086669922
          ]
        },
        {
          "atom_index": 148129,
          "name": "O3'",
          "element": "O",
          "coord": [
            29.156099319458008,
            28.684799194335938,
            20.274900436401367
          ]
        },
        {
          "atom_index": 148130,
          "name": "C2'",
          "element": "C",
          "coord": [
            29.101699829101562,
            28.688400268554688,
            20.03179931640625
          ]
        },
        {
          "atom_index": 148131,
          "name": "O2'",
          "element": "O",
          "coord": [
            29.184799194335938,
            28.574499130249023,
            20.01580047607422
          ]
        },
        {
          "atom_index": 148132,
          "name": "C1'",
          "element": "C",
          "coord": [
            28.97089958190918,
            28.658100128173828,
            19.961000442504883
          ]
        },
        {
          "atom_index": 148133,
          "name": "N1",
          "element": "N",
          "coord": [
            28.902299880981445,
            28.77790069580078,
            19.9064998626709
          ]
        },
        {
          "atom_index": 148134,
          "name": "C2",
          "element": "C",
          "coord": [
            28.93630027770996,
            28.812700271606445,
            19.77519989013672
          ]
        },
        {
          "atom_index": 148135,
          "name": "O2",
          "element": "O",
          "coord": [
            29.023700714111328,
            28.747299194335938,
            19.71660041809082
          ]
        },
        {
          "atom_index": 148136,
          "name": "N3",
          "element": "N",
          "coord": [
            28.87980079650879,
            28.920499801635742,
            19.716800689697266
          ]
        },
        {
          "atom_index": 148137,
          "name": "C4",
          "element": "C",
          "coord": [
            28.787399291992188,
            28.99020004272461,
            19.78219985961914
          ]
        },
        {
          "atom_index": 148138,
          "name": "N4",
          "element": "N",
          "coord": [
            28.73270034790039,
            29.09469985961914,
            19.719499588012695
          ]
        },
        {
          "atom_index": 148139,
          "name": "C5",
          "element": "C",
          "coord": [
            28.747100830078125,
            28.95549964904785,
            19.91469955444336
          ]
        },
        {
          "atom_index": 148140,
          "name": "C6",
          "element": "C",
          "coord": [
            28.805200576782227,
            28.849000930786133,
            19.971900939941406
          ]
        }
      ]
    },
    {
      "id": "GB:36",
      "chain": "GB",
      "resseq": 36,
      "icode": "",
      "resname": "C",
      "hetflag": " ",
      "sasa": 0.0,
      "atoms": [
        {
          "atom_index": 148141,
          "name": "P",
          "element": "P",
          "coord": [
            29.27829933166504,
            28.78849983215332,
            20.293100357055664
          ]
        },
        {
          "atom_index": 148142,
          "name": "OP1",
          "element": "O",
          "coord": [
            29.354299545288086,
            28.75469970703125,
            20.4158992767334
          ]
        },
        {
          "atom_index": 148143,
          "name": "OP2",
          "element": "O",
          "coord": [
            29.21190071105957,
            28.919700622558594,
            20.277000427246094
          ]
        },
        {
          "atom_index": 148144,
          "name": "O5'",
          "element": "O",
          "coord": [
            29.376399993896484,
            28.779199600219727,
            20.168100357055664
          ]
        },
        {
          "atom_index": 148145,
          "name": "C5'",
          "element": "C",
          "coord": [
            29.46139907836914,
            28.667499542236328,
            20.148300170898438
          ]
        },
        {
          "atom_index": 148146,
          "name": "C4'",
          "element": "C",
          "coord": [
            29.571399688720703,
            28.701799392700195,
            20.051599502563477
          ]
        },
        {
          "atom_index": 148147,
          "name": "O4'",
          "element": "O",
          "coord": [
            29.51740074157715,
            28.696699142456055,
            19.916400909423828
          ]
        },
        {
          "atom_index": 148148,
          "name": "C3'",
          "element": "C",
          "coord": [
            29.627300262451172,
            28.843299865722656,
            20.066299438476562
          ]
        },
        {
          "atom_index": 148149,
          "name": "O3'",
          "element": "O",
          "coord": [
            29.73390007019043,
            28.845300674438477,
            20.16230010986328
          ]
        },
        {
          "atom_index": 148150,
          "name": "C2'",
          "element": "C",
          "coord": [
            29.669099807739258,
            28.87689971923828,
            19.923500061035156
          ]
        },
        {
          "atom_index": 148151,
          "name": "O2'",
          "element": "O",
          "coord": [
            29.79360008239746,
            28.8164005279541,
            19.892099380493164
          ]
        },
        {
          "atom_index": 148152,
          "name": "C1'",
          "element": "C",
          "coord": [
            29.560400009155273,
            28.808500289916992,
            19.842500686645508
          ]
        },
        {
          "atom_index": 148153,
          "name": "N1",
          "element": "N",
          "coord": [
            29.445999145507812,
            28.895299911499023,
            19.803800582885742
          ]
        },
        {
          "atom_index": 148154,
          "name": "C2",
          "element": "C",
          "coord": [
            29.45439910888672,
            28.962600708007812,
            19.681299209594727
          ]
        },
        {
          "atom_index": 148155,
          "name": "O2",
          "element": "O",
          "coord": [
            29.55699920654297,
            28.950199127197266,
            19.61280059814453
          ]
        },
        {
          "atom_index": 148156,
          "name": "N3",
          "element": "N",
          "coord": [
            29.35140037536621,
            29.040800094604492,
            19.640199661254883
          ]
        },
        {
          "atom_index": 148157,
          "name": "C4",
          "element": "C",
          "coord": [
            29.241500854492188,
            29.05340003967285,
            19.714599609375
          ]
        },
        {
          "atom_index": 148158,
          "name": "N4",
          "element": "N",
          "coord": [
            29.1427001953125,
            29.131500244140625,
            19.670799255371094
          ]
        },
        {
          "atom_index": 148159,
          "name": "C5",
          "element": "C",
          "coord": [
            29.22909927368164,
            28.98579978942871,
            19.838699340820312
          ]
        },
        {
          "atom_index": 148160,
          "name": "C6",
          "element": "C",
          "coord": [
            29.332000732421875,
            28.909099578857422,
            19.877599716186523
          ]
        }
      ]
    },
    {
      "id": "GB:37",
      "chain": "GB",
      "resseq": 37,
      "icode": "",
      "resname": "C",
      "hetflag": " ",
      "sasa": 0.0,
      "atoms": [
        {
          "atom_index": 148161,
          "name": "P",
          "element": "P",
          "coord": [
            29.820899963378906,
            28.97610092163086,
            20.202999114990234
          ]
        },
        {
          "atom_index": 148162,
          "name": "OP1",
          "element": "O",
          "coord": [
            29.92020034790039,
            28.931499481201172,
            20.303699493408203
          ]
        },
        {
          "atom_index": 148163,
          "name": "OP2",
          "element": "O",
          "coord": [
            29.72599983215332,
            29.085599899291992,
            20.232999801635742
          ]
        },
        {
          "atom_index": 148164,
          "name": "O5'",
          "element": "O",
          "coord": [
            29.89929962158203,
            29.025800704956055,
            20.073999404907227
          ]
        },
        {
          "atom_index": 148165,
          "name": "C5'",
          "element": "C",
          "coord": [
            30.03499984741211,
            28.994199752807617,
            20.052000045776367
          ]
        },
        {
          "atom_index": 148166,
          "name": "C4'",
          "element": "C",
          "coord": [
            30.087200164794922,
            29.06719970703125,
            19.93120002746582
          ]
        },
        {
          "atom_index": 148167,
          "name": "O4'",
          "element": "O",
          "coord": [
            29.98900032043457,
            29.049999237060547,
            19.82539939880371
          ]
        },
        {
          "atom_index": 148168,
          "name": "C3'",
          "element": "C",
          "coord": [
            30.10919952392578,
            29.218299865722656,
            19.939699172973633
          ]
        },
        {
          "atom_index": 148169,
          "name": "O3'",
          "element": "O",
          "coord": [
            30.2406005859375,
            29.247600555419922,
            19.992599487304688
          ]
        },
        {
          "atom_index": 148170,
          "name": "C2'",
          "element": "C",
          "coord": [
            30.086599349975586,
            29.26099967956543,
            19.793399810791016
          ]
        },
        {
          "atom_index": 148171,
          "name": "O2'",
          "element": "O",
          "coord": [
            30.201499938964844,
            29.23390007019043,
            19.714399337768555
          ]
        },
        {
          "atom_index": 148172,
          "name": "C1'",
          "element": "C",
          "coord": [
            29.974700927734375,
            29.16819953918457,
            19.74970054626465
          ]
        },
        {
          "atom_index": 148173,
          "name": "N1",
          "element": "N",
          "coord": [
            29.83919906616211,
            29.22960090637207,
            19.762800216674805
          ]
        },
        {
          "atom_index": 148174,
          "name": "C2",
          "element": "C",
          "coord": [
            29.80030059814453,
            29.3262996673584,
            19.668399810791016
          ]
        },
        {
          "atom_index": 148175,
          "name": "O2",
          "element": "O",
          "coord": [
            29.868900299072266,
            29.346399307250977,
            19.56730079650879
          ]
        },
        {
          "atom_index": 148176,
          "name": "N3",
          "element": "N",
          "coord": [
            29.678499221801758,
            29.383899688720703,
            19.67650032043457
          ]
        },
        {
          "atom_index": 148177,
          "name": "C4",
          "element": "C",
          "coord": [
            29.599300384521484,
            29.3612003326416,
            19.78070068359375
          ]
        },
        {
          "atom_index": 148178,
          "name": "N4",
          "element": "N",
          "coord": [
            29.481599807739258,
            29.4242000579834,
            19.78660011291504
          ]
        },
        {
          "atom_index": 148179,
          "name": "C5",
          "element": "C",
          "coord": [
            29.638399124145508,
            29.271900177001953,
            19.883800506591797
          ]
        },
        {
          "atom_index": 148180,
          "name": "C6",
          "element": "C",
          "coord": [
            29.757999420166016,
            29.213300704956055,
            19.871000289916992
          ]
        }
      ]
    },
    {
      "id": "GB:38",
      "chain": "GB",
      "resseq": 38,
      "icode": "",
      "resname": "A",
      "hetflag": " ",
      "sasa": 0.0,
      "atoms": [
        {
          "atom_index": 148181,
          "name": "P",
          "element": "P",
          "coord": [
            30.308799743652344,
            29.395200729370117,
            20.011199951171875
          ]
        },
        {
          "atom_index": 148182,
          "name": "OP1",
          "element": "O",
          "coord": [
            30.454700469970703,
            29.373600006103516,
            20.025299072265625
          ]
        },
        {
          "atom_index": 148183,
          "name": "OP2",
          "element": "O",
          "coord": [
            30.23859977722168,
            29.46419906616211,
            20.12179946899414
          ]
        },
        {
          "atom_index": 148184,
          "name": "O5'",
          "element": "O",
          "coord": [
            30.28510093688965,
            29.475900650024414,
            19.876100540161133
          ]
        },
        {
          "atom_index": 148185,
          "name": "C5'",
          "element": "C",
          "coord": [
            30.387699127197266,
            29.523300170898438,
            19.791400909423828
          ]
        },
        {
          "atom_index": 148186,
          "name": "C4'",
          "element": "C",
          "coord": [
            30.33650016784668,
            29.640899658203125,
            19.712600708007812
          ]
        },
        {
          "atom_index": 148187,
          "name": "O4'",
          "element": "O",
          "coord": [
            30.194000244140625,
            29.617000579833984,
            19.690200805664062
          ]
        },
        {
          "atom_index": 148188,
          "name": "C3'",
          "element": "C",
          "coord": [
            30.341699600219727,
            29.776399612426758,
            19.78230094909668
          ]
        },
        {
          "atom_index": 148189,
          "name": "O3'",
          "element": "O",
          "coord": [
            30.460899353027344,
            29.854299545288086,
            19.769399642944336
          ]
        },
        {
          "atom_index": 148190,
          "name": "C2'",
          "element": "C",
          "coord": [
            30.218399047851562,
            29.848800659179688,
            19.72909927368164
          ]
        },
        {
          "atom_index": 148191,
          "name": "O2'",
          "element": "O",
          "coord": [
            30.24209976196289,
            29.904499053955078,
            19.60059928894043
          ]
        },
        {
          "atom_index": 148192,
          "name": "C1'",
          "element": "C",
          "coord": [
            30.11949920654297,
            29.73390007019043,
            19.71579933166504
          ]
        },
        {
          "atom_index": 148193,
          "name": "N9",
          "element": "N",
          "coord": [
            30.03499984741211,
            29.716400146484375,
            19.83639907836914
          ]
        },
        {
          "atom_index": 148194,
          "name": "C8",
          "element": "C",
          "coord": [
            30.066499710083008,
            29.66699981689453,
            19.960599899291992
          ]
        },
        {
          "atom_index": 148195,
          "name": "N7",
          "element": "N",
          "coord": [
            29.968700408935547,
            29.6648006439209,
            20.047300338745117
          ]
        },
        {
          "atom_index": 148196,
          "name": "C5",
          "element": "C",
          "coord": [
            29.863100051879883,
            29.717300415039062,
            19.975900650024414
          ]
        },
        {
          "atom_index": 148197,
          "name": "C6",
          "element": "C",
          "coord": [
            29.729700088500977,
            29.74220085144043,
            20.01129913330078
          ]
        },
        {
          "atom_index": 148198,
          "name": "N6",
          "element": "N",
          "coord": [
            29.678600311279297,
            29.716100692749023,
            20.131799697875977
          ]
        },
        {
          "atom_index": 148199,
          "name": "N1",
          "element": "N",
          "coord": [
            29.649599075317383,
            29.795700073242188,
            19.916900634765625
          ]
        },
        {
          "atom_index": 148200,
          "name": "C2",
          "element": "C",
          "coord": [
            29.700700759887695,
            29.821800231933594,
            19.79560089111328
          ]
        },
        {
          "atom_index": 148201,
          "name": "N3",
          "element": "N",
          "coord": [
            29.82469940185547,
            29.802799224853516,
            19.750699996948242
          ]
        },
        {
          "atom_index": 148202,
          "name": "C4",
          "element": "C",
          "coord": [
            29.90180015563965,
            29.748899459838867,
            19.846399307250977
          ]
        }
      ]
    },
    {
      "id": "GB:39",
      "chain": "GB",
      "resseq": 39,
      "icode": "",
      "resname": "A",
      "hetflag": " ",
      "sasa": 0.18991124629974365,
      "atoms": [
        {
          "atom_index": 148203,
          "name": "P",
          "element": "P",
          "coord": [
            30.559900283813477,
            29.869800567626953,
            19.64150047302246
          ]
        },
        {
          "atom_index": 148204,
          "name": "OP1",
          "element": "O",
          "coord": [
            30.57979965209961,
            29.755199432373047,
            19.54960060119629
          ]
        },
        {
          "atom_index": 148205,
          "name": "OP2",
          "element": "O",
          "coord": [
            30.683500289916992,
            29.9281005859375,
            19.69659996032715
          ]
        },
        {
          "atom_index": 148206,
          "name": "O5'",
          "element": "O",
          "coord": [
            30.490299224853516,
            29.986900329589844,
            19.560199737548828
          ]
        },
        {
          "atom_index": 148207,
          "name": "C5'",
          "element": "C",
          "coord": [
            30.55500030517578,
            30.05699920654297,
            19.454200744628906
          ]
        },
        {
          "atom_index": 148208,
          "name": "C4'",
          "element": "C",
          "coord": [
            30.525999069213867,
            30.010099411010742,
            19.312999725341797
          ]
        },
        {
          "atom_index": 148209,
          "name": "O4'",
          "element": "O",
          "coord": [
            30.500900268554688,
            29.868000030517578,
            19.296100616455078
          ]
        },
        {
          "atom_index": 148210,
          "name": "C3'",
          "element": "C",
          "coord": [
            30.42609977722168,
            30.087799072265625,
            19.2268009185791
          ]
        },
        {
          "atom_index": 148211,
          "name": "O3'",
          "element": "O",
          "coord": [
            30.503299713134766,
            30.19059944152832,
            19.165199279785156
          ]
        },
        {
          "atom_index": 148212,
          "name": "C2'",
          "element": "C",
          "coord": [
            30.402099609375,
            29.986600875854492,
            19.113000869750977
          ]
        },
        {
          "atom_index": 148213,
          "name": "O2'",
          "element": "O",
          "coord": [
            30.491199493408203,
            29.999099731445312,
            19.0044002532959
          ]
        },
        {
          "atom_index": 148214,
          "name": "C1'",
          "element": "C",
          "coord": [
            30.417600631713867,
            29.85059928894043,
            19.183700561523438
          ]
        },
        {
          "atom_index": 148215,
          "name": "N9",
          "element": "N",
          "coord": [
            30.3174991607666,
            29.742000579833984,
            19.185100555419922
          ]
        },
        {
          "atom_index": 148216,
          "name": "C8",
          "element": "C",
          "coord": [
            30.36370086669922,
            29.61709976196289,
            19.152599334716797
          ]
        },
        {
          "atom_index": 148217,
          "name": "N7",
          "element": "N",
          "coord": [
            30.277000427246094,
            29.520700454711914,
            19.151899337768555
          ]
        },
        {
          "atom_index": 148218,
          "name": "C5",
          "element": "C",
          "coord": [
            30.161500930786133,
            29.5856990814209,
            19.186800003051758
          ]
        },
        {
          "atom_index": 148219,
          "name": "C6",
          "element": "C",
          "coord": [
            30.0314998626709,
            29.535900115966797,
            19.203500747680664
          ]
        },
        {
          "atom_index": 148220,
          "name": "N6",
          "element": "N",
          "coord": [
            29.99679946899414,
            29.408000946044922,
            19.186899185180664
          ]
        },
        {
          "atom_index": 148221,
          "name": "N1",
          "element": "N",
          "coord": [
            29.936100006103516,
            29.623300552368164,
            19.238800048828125
          ]
        },
        {
          "atom_index": 148222,
          "name": "C2",
          "element": "C",
          "coord": [
            29.972000122070312,
            29.750499725341797,
            19.25589942932129
          ]
        },
        {
          "atom_index": 148223,
          "name": "N3",
          "element": "N",
          "coord": [
            30.090299606323242,
            29.810199737548828,
            19.242799758911133
          ]
        },
        {
          "atom_index": 148224,
          "name": "C4",
          "element": "C",
          "coord": [
            30.183500289916992,
            29.721599578857422,
            19.20870018005371
          ]
        }
      ]
    },
    {
      "id": "GB:40",
      "chain": "GB",
      "resseq": 40,
      "icode": "",
      "resname": "G",
      "hetflag": " ",
      "sasa": 0.0,
      "atoms": [
        {
          "atom_index": 148225,
          "name": "P",
          "element": "P",
          "coord": [
            30.446800231933594,
            30.31839942932129,
            19.0841007232666
          ]
        },
        {
          "atom_index": 148226,
          "name": "OP1",
          "element": "O",
          "coord": [
            30.502399444580078,
            30.31369972229004,
            18.94700050354004
          ]
        },
        {
          "atom_index": 148227,
          "name": "OP2",
          "element": "O",
          "coord": [
            30.479000091552734,
            30.43280029296875,
            19.172300338745117
          ]
        },
        {
          "atom_index": 148228,
          "name": "O5'",
          "element": "O",
          "coord": [
            30.287500381469727,
            30.312700271606445,
            19.072799682617188
          ]
        },
        {
          "atom_index": 148229,
          "name": "C5'",
          "element": "C",
          "coord": [
            30.2106990814209,
            30.255800247192383,
            18.967100143432617
          ]
        },
        {
          "atom_index": 148230,
          "name": "C4'",
          "element": "C",
          "coord": [
            30.085399627685547,
            30.33769989013672,
            18.94219970703125
          ]
        },
        {
          "atom_index": 148231,
          "name": "O4'",
          "element": "O",
          "coord": [
            29.973600387573242,
            30.243999481201172,
            18.942899703979492
          ]
        },
        {
          "atom_index": 148232,
          "name": "C3'",
          "element": "C",
          "coord": [
            30.050899505615234,
            30.438100814819336,
            19.052600860595703
          ]
        },
        {
          "atom_index": 148233,
          "name": "O3'",
          "element": "O",
          "coord": [
            30.109100341796875,
            30.566099166870117,
            19.023700714111328
          ]
        },
        {
          "atom_index": 148234,
          "name": "C2'",
          "element": "C",
          "coord": [
            29.898399353027344,
            30.43829917907715,
            19.05069923400879
          ]
        },
        {
          "atom_index": 148235,
          "name": "O2'",
          "element": "O",
          "coord": [
            29.84980010986328,
            30.515399932861328,
            18.941699981689453
          ]
        },
        {
          "atom_index": 148236,
          "name": "C1'",
          "element": "C",
          "coord": [
            29.868799209594727,
            30.291900634765625,
            19.024200439453125
          ]
        },
        {
          "atom_index": 148237,
          "name": "N9",
          "element": "N",
          "coord": [
            29.86989974975586,
            30.215700149536133,
            19.151100158691406
          ]
        },
        {
          "atom_index": 148238,
          "name": "C8",
          "element": "C",
          "coord": [
            29.95330047607422,
            30.110000610351562,
            19.175199508666992
          ]
        },
        {
          "atom_index": 148239,
          "name": "N7",
          "element": "N",
          "coord": [
            29.943099975585938,
            30.06220054626465,
            19.295400619506836
          ]
        },
        {
          "atom_index": 148240,
          "name": "C5",
          "element": "C",
          "coord": [
            29.849899291992188,
            30.140199661254883,
            19.35810089111328
          ]
        },
        {
          "atom_index": 148241,
          "name": "C6",
          "element": "C",
          "coord": [
            29.800500869750977,
            30.129199981689453,
            19.49020004272461
          ]
        },
        {
          "atom_index": 148242,
          "name": "O6",
          "element": "O",
          "coord": [
            29.832199096679688,
            30.046899795532227,
            19.576900482177734
          ]
        },
        {
          "atom_index": 148243,
          "name": "N1",
          "element": "N",
          "coord": [
            29.706199645996094,
            30.227399826049805,
            19.517000198364258
          ]
        },
        {
          "atom_index": 148244,
          "name": "C2",
          "element": "C",
          "coord": [
            29.665199279785156,
            30.322099685668945,
            19.426700592041016
          ]
        },
        {
          "atom_index": 148245,
          "name": "N2",
          "element": "N",
          "coord": [
            29.573400497436523,
            30.40920066833496,
            19.470699310302734
          ]
        },
        {
          "atom_index": 148246,
          "name": "N3",
          "element": "N",
          "coord": [
            29.710800170898438,
            30.331499099731445,
            19.302600860595703
          ]
        },
        {
          "atom_index": 148247,
          "name": "C4",
          "element": "C",
          "coord": [
            29.805500030517578,
            30.239299774169922,
            19.273000717163086
          ]
        }
      ]
    },
    {
      "id": "GB:41",
      "chain": "GB",
      "resseq": 41,
      "icode": "",
      "resname": "G",
      "hetflag": " ",
      "sasa": 0.0,
      "atoms": [
        {
          "atom_index": 148248,
          "name": "P",
          "element": "P",
          "coord": [
            30.118099212646484,
            30.687999725341797,
            19.130399703979492
          ]
        },
        {
          "atom_index": 148249,
          "name": "OP1",
          "element": "O",
          "coord": [
            30.151100158691406,
            30.811500549316406,
            19.055200576782227
          ]
        },
        {
          "atom_index": 148250,
          "name": "OP2",
          "element": "O",
          "coord": [
            30.208099365234375,
            30.643999099731445,
            19.239900588989258
          ]
        },
        {
          "atom_index": 148251,
          "name": "O5'",
          "element": "O",
          "coord": [
            29.975400924682617,
            30.706300735473633,
            19.197599411010742
          ]
        },
        {
          "atom_index": 148252,
          "name": "C5'",
          "element": "C",
          "coord": [
            29.87299919128418,
            30.793500900268555,
            19.153600692749023
          ]
        },
        {
          "atom_index": 148253,
          "name": "C4'",
          "element": "C",
          "coord": [
            29.815099716186523,
            30.8612003326416,
            19.27549934387207
          ]
        },
        {
          "atom_index": 148254,
          "name": "O4'",
          "element": "O",
          "coord": [
            29.740100860595703,
            30.76129913330078,
            19.351200103759766
          ]
        },
        {
          "atom_index": 148255,
          "name": "C3'",
          "element": "C",
          "coord": [
            29.92020034790039,
            30.91320037841797,
            19.374099731445312
          ]
        },
        {
          "atom_index": 148256,
          "name": "O3'",
          "element": "O",
          "coord": [
            29.95989990234375,
            31.047300338745117,
            19.34760093688965
          ]
        },
        {
          "atom_index": 148257,
          "name": "C2'",
          "element": "C",
          "coord": [
            29.85059928894043,
            30.8971004486084,
            19.50860023498535
          ]
        },
        {
          "atom_index": 148258,
          "name": "O2'",
          "element": "O",
          "coord": [
            29.75550079345703,
            31.000499725341797,
            19.52829933166504
          ]
        },
        {
          "atom_index": 148259,
          "name": "C1'",
          "element": "C",
          "coord": [
            29.775800704956055,
            30.766799926757812,
            19.487499237060547
          ]
        },
        {
          "atom_index": 148260,
          "name": "N9",
          "element": "N",
          "coord": [
            29.85930061340332,
            30.649200439453125,
            19.52090072631836
          ]
        },
        {
          "atom_index": 148261,
          "name": "C8",
          "element": "C",
          "coord": [
            29.90369987487793,
            30.554000854492188,
            19.433500289916992
          ]
        },
        {
          "atom_index": 148262,
          "name": "N7",
          "element": "N",
          "coord": [
            29.975500106811523,
            30.458900451660156,
            19.481599807739258
          ]
        },
        {
          "atom_index": 148263,
          "name": "C5",
          "element": "C",
          "coord": [
            29.975000381469727,
            30.490400314331055,
            19.614700317382812
          ]
        },
        {
          "atom_index": 148264,
          "name": "C6",
          "element": "C",
          "coord": [
            30.037099838256836,
            30.418899536132812,
            19.71660041809082
          ]
        },
        {
          "atom_index": 148265,
          "name": "O6",
          "element": "O",
          "coord": [
            30.102699279785156,
            30.31570053100586,
            19.70319938659668
          ]
        },
        {
          "atom_index": 148266,
          "name": "N1",
          "element": "N",
          "coord": [
            30.016799926757812,
            30.479700088500977,
            19.838699340820312
          ]
        },
        {
          "atom_index": 148267,
          "name": "C2",
          "element": "C",
          "coord": [
            29.944799423217773,
            30.59429931640625,
            19.86039924621582
          ]
        },
        {
          "atom_index": 148268,
          "name": "N2",
          "element": "N",
          "coord": [
            29.938600540161133,
            30.633399963378906,
            19.98819923400879
          ]
        },
        {
          "atom_index": 148269,
          "name": "N3",
          "element": "N",
          "coord": [
            29.885099411010742,
            30.66309928894043,
            19.76409912109375
          ]
        },
        {
          "atom_index": 148270,
          "name": "C4",
          "element": "C",
          "coord": [
            29.903099060058594,
            30.60460090637207,
            19.64349937438965
          ]
        }
      ]
    },
    {
      "id": "GB:42",
      "chain": "GB",
      "resseq": 42,
      "icode": "",
      "resname": "U",
      "hetflag": " ",
      "sasa": 0.0,
      "atoms": [
        {
          "atom_index": 148271,
          "name": "P",
          "element": "P",
          "coord": [
            30.09939956665039,
            31.107799530029297,
            19.402599334716797
          ]
        },
        {
          "atom_index": 148272,
          "name": "OP1",
          "element": "O",
          "coord": [
            30.102699279785156,
            31.252199172973633,
            19.368000030517578
          ]
        },
        {
          "atom_index": 148273,
          "name": "OP2",
          "element": "O",
          "coord": [
            30.204500198364258,
            31.01919937133789,
            19.346599578857422
          ]
        },
        {
          "atom_index": 148274,
          "name": "O5'",
          "element": "O",
          "coord": [
            30.098899841308594,
            31.092599868774414,
            19.562299728393555
          ]
        },
        {
          "atom_index": 148275,
          "name": "C5'",
          "element": "C",
          "coord": [
            30.04509925842285,
            31.19300079345703,
            19.648000717163086
          ]
        },
        {
          "atom_index": 148276,
          "name": "C4'",
          "element": "C",
          "coord": [
            30.076000213623047,
            31.167499542236328,
            19.79439926147461
          ]
        },
        {
          "atom_index": 148277,
          "name": "O4'",
          "element": "O",
          "coord": [
            30.02869987487793,
            31.035400390625,
            19.83340072631836
          ]
        },
        {
          "atom_index": 148278,
          "name": "C3'",
          "element": "C",
          "coord": [
            30.223400115966797,
            31.167299270629883,
            19.833999633789062
          ]
        },
        {
          "atom_index": 148279,
          "name": "O3'",
          "element": "O",
          "coord": [
            30.275400161743164,
            31.298500061035156,
            19.851299285888672
          ]
        },
        {
          "atom_index": 148280,
          "name": "C2'",
          "element": "C",
          "coord": [
            30.221099853515625,
            31.084800720214844,
            19.96190071105957
          ]
        },
        {
          "atom_index": 148281,
          "name": "O2'",
          "element": "O",
          "coord": [
            30.167699813842773,
            31.160400390625,
            20.069499969482422
          ]
        },
        {
          "atom_index": 148282,
          "name": "C1'",
          "element": "C",
          "coord": [
            30.119699478149414,
            30.976499557495117,
            19.924400329589844
          ]
        },
        {
          "atom_index": 148283,
          "name": "N1",
          "element": "N",
          "coord": [
            30.181900024414062,
            30.855600357055664,
            19.863100051879883
          ]
        },
        {
          "atom_index": 148284,
          "name": "C2",
          "element": "C",
          "coord": [
            30.258100509643555,
            30.768699645996094,
            19.940799713134766
          ]
        },
        {
          "atom_index": 148285,
          "name": "O2",
          "element": "O",
          "coord": [
            30.27790069580078,
            30.780799865722656,
            20.060400009155273
          ]
        },
        {
          "atom_index": 148286,
          "name": "N3",
          "element": "N",
          "coord": [
            30.31049919128418,
            30.660999298095703,
            19.874399185180664
          ]
        },
        {
          "atom_index": 148287,
          "name": "C4",
          "element": "C",
          "coord": [
            30.297800064086914,
            30.631000518798828,
            19.741100311279297
          ]
        },
        {
          "atom_index": 148288,
          "name": "O4",
          "element": "O",
          "coord": [
            30.351900100708008,
            30.53030014038086,
            19.696699142456055
          ]
        },
        {
          "atom_index": 148289,
          "name": "C5",
          "element": "C",
          "coord": [
            30.220300674438477,
            30.723499298095703,
            19.66670036315918
          ]
        },
        {
          "atom_index": 148290,
          "name": "C6",
          "element": "C",
          "coord": [
            30.166799545288086,
            30.828399658203125,
            19.729000091552734
          ]
        }
      ]
    },
    {
      "id": "GB:43",
      "chain": "GB",
      "resseq": 43,
      "icode": "",
      "resname": "G",
      "hetflag": " ",
      "sasa": 0.0,
      "atoms": [
        {
          "atom_index": 148291,
          "name": "P",
          "element": "P",
          "coord": [
            30.434099197387695,
            31.32830047607422,
            19.86039924621582
          ]
        },
        {
          "atom_index": 148292,
          "name": "OP1",
          "element": "O",
          "coord": [
            30.44969940185547,
            31.47570037841797,
            19.85540008544922
          ]
        },
        {
          "atom_index": 148293,
          "name": "OP2",
          "element": "O",
          "coord": [
            30.50160026550293,
            31.2455997467041,
            19.756999969482422
          ]
        },
        {
          "atom_index": 148294,
          "name": "O5'",
          "element": "O",
          "coord": [
            30.4867000579834,
            31.282800674438477,
            20.004199981689453
          ]
        },
        {
          "atom_index": 148295,
          "name": "C5'",
          "element": "C",
          "coord": [
            30.549400329589844,
            31.381099700927734,
            20.08679962158203
          ]
        },
        {
          "atom_index": 148296,
          "name": "C4'",
          "element": "C",
          "coord": [
            30.635299682617188,
            31.325899124145508,
            20.19890022277832
          ]
        },
        {
          "atom_index": 148297,
          "name": "O4'",
          "element": "O",
          "coord": [
            30.62619972229004,
            31.181100845336914,
            20.205299377441406
          ]
        },
        {
          "atom_index": 148298,
          "name": "C3'",
          "element": "C",
          "coord": [
            30.784000396728516,
            31.358400344848633,
            20.184099197387695
          ]
        },
        {
          "atom_index": 148299,
          "name": "O3'",
          "element": "O",
          "coord": [
            30.84760093688965,
            31.366899490356445,
            20.31170082092285
          ]
        },
        {
          "atom_index": 148300,
          "name": "C2'",
          "element": "C",
          "coord": [
            30.836599349975586,
            31.234500885009766,
            20.113100051879883
          ]
        },
        {
          "atom_index": 148301,
          "name": "O2'",
          "element": "O",
          "coord": [
            30.975099563598633,
            31.212900161743164,
            20.128599166870117
          ]
        },
        {
          "atom_index": 148302,
          "name": "C1'",
          "element": "C",
          "coord": [
            30.753299713134766,
            31.12420082092285,
            20.17919921875
          ]
        },
        {
          "atom_index": 148303,
          "name": "N9",
          "element": "N",
          "coord": [
            30.73509979248047,
            31.002300262451172,
            20.09980010986328
          ]
        },
        {
          "atom_index": 148304,
          "name": "C8",
          "element": "C",
          "coord": [
            30.623600006103516,
            30.963600158691406,
            20.029399871826172
          ]
        },
        {
          "atom_index": 148305,
          "name": "N7",
          "element": "N",
          "coord": [
            30.6382999420166,
            30.848499298095703,
            19.97010040283203
          ]
        },
        {
          "atom_index": 148306,
          "name": "C5",
          "element": "C",
          "coord": [
            30.766399383544922,
            30.808000564575195,
            20.004600524902344
          ]
        },
        {
          "atom_index": 148307,
          "name": "C6",
          "element": "C",
          "coord": [
            30.838600158691406,
            30.691099166870117,
            19.970800399780273
          ]
        },
        {
          "atom_index": 148308,
          "name": "O6",
          "element": "O",
          "coord": [
            30.802400588989258,
            30.597299575805664,
            19.899999618530273
          ]
        },
        {
          "atom_index": 148309,
          "name": "N1",
          "element": "N",
          "coord": [
            30.966100692749023,
            30.690200805664062,
            20.026599884033203
          ]
        },
        {
          "atom_index": 148310,
          "name": "C2",
          "element": "C",
          "coord": [
            31.018299102783203,
            30.789100646972656,
            20.106399536132812
          ]
        },
        {
          "atom_index": 148311,
          "name": "N2",
          "element": "N",
          "coord": [
            31.14349937438965,
            30.771400451660156,
            20.152000427246094
          ]
        },
        {
          "atom_index": 148312,
          "name": "N3",
          "element": "N",
          "coord": [
            30.951400756835938,
            30.898399353027344,
            20.138999938964844
          ]
        },
        {
          "atom_index": 148313,
          "name": "C4",
          "element": "C",
          "coord": [
            30.827199935913086,
            30.901100158691406,
            20.085399627685547
          ]
        }
      ]
    },
    {
      "id": "GB:44",
      "chain": "GB",
      "resseq": 44,
      "icode": "",
      "resname": "C",
      "hetflag": " ",
      "sasa": 0.0630597174167633,
      "atoms": [
        {
          "atom_index": 148314,
          "name": "P",
          "element": "P",
          "coord": [
            30.906700134277344,
            31.507600784301758,
            20.362899780273438
          ]
        },
        {
          "atom_index": 148315,
          "name": "OP1",
          "element": "O",
          "coord": [
            30.788299560546875,
            31.595699310302734,
            20.3799991607666
          ]
        },
        {
          "atom_index": 148316,
          "name": "OP2",
          "element": "O",
          "coord": [
            31.01799964904785,
            31.551000595092773,
            20.27429962158203
          ]
        },
        {
          "atom_index": 148317,
          "name": "O5'",
          "element": "O",
          "coord": [
            30.962799072265625,
            31.477699279785156,
            20.50950050354004
          ]
        },
        {
          "atom_index": 148318,
          "name": "C5'",
          "element": "C",
          "coord": [
            31.099300384521484,
            31.44260025024414,
            20.533599853515625
          ]
        },
        {
          "atom_index": 148319,
          "name": "C4'",
          "element": "C",
          "coord": [
            31.1382999420166,
            31.31329917907715,
            20.46660041809082
          ]
        },
        {
          "atom_index": 148320,
          "name": "O4'",
          "element": "O",
          "coord": [
            31.255599975585938,
            31.339799880981445,
            20.38360023498535
          ]
        },
```
