## Supplementary material for "Localized Reactivity on Proteins as Riemannian Manifolds: A Quantum-Inspired Geometric Model for Deterministic, Metal-Aware Reactive-Site Prediction": code bundle: meta.json (part 37 of 771)

```
        {
          "atom_index": 148321,
          "name": "C3'",
          "element": "C",
          "coord": [
            31.181400299072266,
            31.200599670410156,
            20.560400009155273
          ]
        },
        {
          "atom_index": 148322,
          "name": "O3'",
          "element": "O",
          "coord": [
            31.067699432373047,
            31.12420082092285,
            20.60409927368164
          ]
        },
        {
          "atom_index": 148323,
          "name": "C2'",
          "element": "C",
          "coord": [
            31.278400421142578,
            31.122699737548828,
            20.47170066833496
          ]
        },
        {
          "atom_index": 148324,
          "name": "O2'",
          "element": "O",
          "coord": [
            31.207399368286133,
            31.05139923095703,
            20.371999740600586
          ]
        },
        {
          "atom_index": 148325,
          "name": "C1'",
          "element": "C",
          "coord": [
            31.34749984741211,
            31.234100341796875,
            20.39550018310547
          ]
        },
        {
          "atom_index": 148326,
          "name": "N1",
          "element": "N",
          "coord": [
            31.480300903320312,
            31.277000427246094,
            20.44770050048828
          ]
        },
        {
          "atom_index": 148327,
          "name": "C2",
          "element": "C",
          "coord": [
            31.593299865722656,
            31.227399826049805,
            20.379899978637695
          ]
        },
        {
          "atom_index": 148328,
          "name": "O2",
          "element": "O",
          "coord": [
            31.57710075378418,
            31.1481990814209,
            20.285999298095703
          ]
        },
        {
          "atom_index": 148329,
          "name": "N3",
          "element": "N",
          "coord": [
            31.71780014038086,
            31.26219940185547,
            20.419300079345703
          ]
        },
        {
          "atom_index": 148330,
          "name": "C4",
          "element": "C",
          "coord": [
            31.73349952697754,
            31.346799850463867,
            20.520700454711914
          ]
        },
        {
          "atom_index": 148331,
          "name": "N4",
          "element": "N",
          "coord": [
            31.8572998046875,
            31.380199432373047,
            20.557199478149414
          ]
        },
        {
          "atom_index": 148332,
          "name": "C5",
          "element": "C",
          "coord": [
            31.621999740600586,
            31.401599884033203,
            20.59000015258789
          ]
        },
        {
          "atom_index": 148333,
          "name": "C6",
          "element": "C",
          "coord": [
            31.498899459838867,
            31.36549949645996,
            20.550399780273438
          ]
        }
      ]
    },
    {
      "id": "GB:45",
      "chain": "GB",
      "resseq": 45,
      "icode": "",
      "resname": "A",
      "hetflag": " ",
      "sasa": 0.0,
      "atoms": [
        {
          "atom_index": 148334,
          "name": "P",
          "element": "P",
          "coord": [
            31.07029914855957,
            31.01409912109375,
            20.724000930786133
          ]
        },
        {
          "atom_index": 148335,
          "name": "OP1",
          "element": "O",
          "coord": [
            30.93280029296875,
            31.00909996032715,
            20.778200149536133
          ]
        },
        {
          "atom_index": 148336,
          "name": "OP2",
          "element": "O",
          "coord": [
            31.178699493408203,
            31.056100845336914,
            20.815200805664062
          ]
        },
        {
          "atom_index": 148337,
          "name": "O5'",
          "element": "O",
          "coord": [
            31.10300064086914,
            30.864599227905273,
            20.67569923400879
          ]
        },
        {
          "atom_index": 148338,
          "name": "C5'",
          "element": "C",
          "coord": [
            31.103300094604492,
            30.814599990844727,
            20.542699813842773
          ]
        },
        {
          "atom_index": 148339,
          "name": "C4'",
          "element": "C",
          "coord": [
            31.165000915527344,
            30.67690086364746,
            20.5408992767334
          ]
        },
        {
          "atom_index": 148340,
          "name": "O4'",
          "element": "O",
          "coord": [
            31.30109977722168,
            30.690399169921875,
            20.488500595092773
          ]
        },
        {
          "atom_index": 148341,
          "name": "C3'",
          "element": "C",
          "coord": [
            31.18560028076172,
            30.619699478149414,
            20.68090057373047
          ]
        },
        {
          "atom_index": 148342,
          "name": "O3'",
          "element": "O",
          "coord": [
            31.06999969482422,
            30.55419921875,
            20.732799530029297
          ]
        },
        {
          "atom_index": 148343,
          "name": "C2'",
          "element": "C",
          "coord": [
            31.312000274658203,
            30.537599563598633,
            20.667400360107422
          ]
        },
        {
          "atom_index": 148344,
          "name": "O2'",
          "element": "O",
          "coord": [
            31.28619956970215,
            30.41819953918457,
            20.595300674438477
          ]
        },
        {
          "atom_index": 148345,
          "name": "C1'",
          "element": "C",
          "coord": [
            31.3927001953125,
            30.627500534057617,
            20.576000213623047
          ]
        },
        {
          "atom_index": 148346,
          "name": "N9",
          "element": "N",
          "coord": [
            31.458799362182617,
            30.73859977722168,
            20.648000717163086
          ]
        },
        {
          "atom_index": 148347,
          "name": "C8",
          "element": "C",
          "coord": [
            31.464399337768555,
            30.861400604248047,
            20.588600158691406
          ]
        },
        {
          "atom_index": 148348,
          "name": "N7",
          "element": "N",
          "coord": [
            31.528799057006836,
            30.956199645996094,
            20.65060043334961
          ]
        },
        {
          "atom_index": 148349,
          "name": "C5",
          "element": "C",
          "coord": [
            31.578699111938477,
            30.888500213623047,
            20.758800506591797
          ]
        },
        {
          "atom_index": 148350,
          "name": "C6",
          "element": "C",
          "coord": [
            31.65839958190918,
            30.933399200439453,
            20.86479949951172
          ]
        },
        {
          "atom_index": 148351,
          "name": "N6",
          "element": "N",
          "coord": [
            31.700700759887695,
            31.05929946899414,
            20.87700080871582
          ]
        },
        {
          "atom_index": 148352,
          "name": "N1",
          "element": "N",
          "coord": [
            31.693199157714844,
            30.842899322509766,
            20.958499908447266
          ]
        },
        {
          "atom_index": 148353,
          "name": "C2",
          "element": "C",
          "coord": [
            31.64940071105957,
            30.71649932861328,
            20.945199966430664
          ]
        },
        {
          "atom_index": 148354,
          "name": "N3",
          "element": "N",
          "coord": [
            31.573200225830078,
            30.663700103759766,
            20.84950065612793
          ]
        },
        {
          "atom_index": 148355,
          "name": "C4",
          "element": "C",
          "coord": [
            31.544700622558594,
            30.753299713134766,
            20.754499435424805
          ]
        }
      ]
    },
    {
      "id": "GB:46",
      "chain": "GB",
      "resseq": 46,
      "icode": "",
      "resname": "U",
      "hetflag": " ",
      "sasa": 0.0,
      "atoms": [
        {
          "atom_index": 148356,
          "name": "P",
          "element": "P",
          "coord": [
            31.0625,
            30.51490020751953,
            20.888500213623047
          ]
        },
        {
          "atom_index": 148357,
          "name": "OP1",
          "element": "O",
          "coord": [
            30.920799255371094,
            30.4862003326416,
            20.922199249267578
          ]
        },
        {
          "atom_index": 148358,
          "name": "OP2",
          "element": "O",
          "coord": [
            31.136499404907227,
            30.6200008392334,
            20.96269989013672
          ]
        },
        {
          "atom_index": 148359,
          "name": "O5'",
          "element": "O",
          "coord": [
            31.14229965209961,
            30.377599716186523,
            20.903499603271484
          ]
        },
        {
          "atom_index": 148360,
          "name": "C5'",
          "element": "C",
          "coord": [
            31.11199951171875,
            30.265600204467773,
            20.820600509643555
          ]
        },
        {
          "atom_index": 148361,
          "name": "C4'",
          "element": "C",
          "coord": [
            31.177900314331055,
            30.140499114990234,
            20.87339973449707
          ]
        },
        {
          "atom_index": 148362,
          "name": "O4'",
          "element": "O",
          "coord": [
            31.297800064086914,
            30.104799270629883,
            20.798500061035156
          ]
        },
        {
          "atom_index": 148363,
          "name": "C3'",
          "element": "C",
          "coord": [
            31.221900939941406,
            30.149200439453125,
            21.019100189208984
          ]
        },
        {
          "atom_index": 148364,
          "name": "O3'",
          "element": "O",
          "coord": [
            31.11549949645996,
            30.118799209594727,
            21.10810089111328
          ]
        },
        {
          "atom_index": 148365,
          "name": "C2'",
          "element": "C",
          "coord": [
            31.33449935913086,
            30.046499252319336,
            21.025400161743164
          ]
        },
        {
          "atom_index": 148366,
          "name": "O2'",
          "element": "O",
          "coord": [
            31.28190040588379,
            29.915000915527344,
            21.036300659179688
          ]
        },
        {
          "atom_index": 148367,
          "name": "C1'",
          "element": "C",
          "coord": [
            31.398000717163086,
            30.060699462890625,
            20.887100219726562
          ]
        },
        {
          "atom_index": 148368,
          "name": "N1",
          "element": "N",
          "coord": [
            31.515899658203125,
            30.15060043334961,
            20.881000518798828
          ]
        },
        {
          "atom_index": 148369,
          "name": "C2",
          "element": "C",
          "coord": [
            31.636600494384766,
            30.10810089111328,
            20.934999465942383
          ]
        },
        {
          "atom_index": 148370,
          "name": "O2",
          "element": "O",
          "coord": [
            31.65290069580078,
            30.00279998779297,
            20.994600296020508
          ]
        },
        {
          "atom_index": 148371,
          "name": "N3",
          "element": "N",
          "coord": [
            31.740699768066406,
            30.196800231933594,
            20.922199249267578
          ]
        },
        {
          "atom_index": 148372,
          "name": "C4",
          "element": "C",
          "coord": [
            31.73900032043457,
            30.318700790405273,
            20.85890007019043
          ]
        },
        {
          "atom_index": 148373,
          "name": "O4",
          "element": "O",
          "coord": [
            31.84160041809082,
            30.38640022277832,
            20.854999542236328
          ]
        },
        {
          "atom_index": 148374,
          "name": "C5",
          "element": "C",
          "coord": [
            31.61280059814453,
            30.352800369262695,
            20.802400588989258
          ]
        },
        {
          "atom_index": 148375,
          "name": "C6",
          "element": "C",
          "coord": [
            31.509199142456055,
            30.270000457763672,
            20.81410026550293
          ]
        }
      ]
    },
    {
      "id": "GB:47",
      "chain": "GB",
      "resseq": 47,
      "icode": "",
      "resname": "G",
      "hetflag": " ",
      "sasa": 0.0,
      "atoms": [
        {
          "atom_index": 148376,
          "name": "P",
          "element": "P",
          "coord": [
            31.08989906311035,
            30.203899383544922,
            21.242900848388672
          ]
        },
        {
          "atom_index": 148377,
          "name": "OP1",
          "element": "O",
          "coord": [
            30.942699432373047,
            30.21269989013672,
            21.263599395751953
          ]
        },
        {
          "atom_index": 148378,
          "name": "OP2",
          "element": "O",
          "coord": [
            31.171300888061523,
            30.327800750732422,
            21.231700897216797
          ]
        },
        {
          "atom_index": 148379,
          "name": "O5'",
          "element": "O",
          "coord": [
            31.149900436401367,
            30.11949920654297,
            21.364200592041016
          ]
        },
        {
          "atom_index": 148380,
          "name": "C5'",
          "element": "C",
          "coord": [
            31.1875,
            29.983600616455078,
            21.3518009185791
          ]
        },
        {
          "atom_index": 148381,
          "name": "C4'",
          "element": "C",
          "coord": [
            31.281400680541992,
            29.945899963378906,
            21.463499069213867
          ]
        },
        {
          "atom_index": 148382,
          "name": "O4'",
          "element": "O",
          "coord": [
            31.418800354003906,
            29.949399948120117,
            21.4143009185791
          ]
        },
        {
          "atom_index": 148383,
          "name": "C3'",
          "element": "C",
          "coord": [
            31.2810001373291,
            30.04129981994629,
            21.582599639892578
          ]
        },
        {
          "atom_index": 148384,
          "name": "O3'",
          "element": "O",
          "coord": [
            31.17639923095703,
            30.00779914855957,
            21.673200607299805
          ]
        },
        {
          "atom_index": 148385,
          "name": "C2'",
          "element": "C",
          "coord": [
            31.422800064086914,
            30.028099060058594,
            21.636600494384766
          ]
        },
        {
          "atom_index": 148386,
          "name": "O2'",
          "element": "O",
          "coord": [
            31.43779945373535,
            29.9064998626709,
            21.708099365234375
          ]
        },
        {
          "atom_index": 148387,
          "name": "C1'",
          "element": "C",
          "coord": [
            31.50200080871582,
            30.015199661254883,
            21.506999969482422
          ]
        },
        {
          "atom_index": 148388,
          "name": "N9",
          "element": "N",
          "coord": [
            31.539199829101562,
            30.147199630737305,
            21.45199966430664
          ]
        },
        {
          "atom_index": 148389,
          "name": "C8",
          "element": "C",
          "coord": [
            31.4783992767334,
            30.214000701904297,
            21.348499298095703
          ]
        },
        {
          "atom_index": 148390,
          "name": "N7",
          "element": "N",
          "coord": [
            31.53230094909668,
            30.32990074157715,
            21.323200225830078
          ]
        },
        {
          "atom_index": 148391,
          "name": "C5",
          "element": "C",
          "coord": [
            31.63610076904297,
            30.34119987487793,
            21.414899826049805
          ]
        },
        {
          "atom_index": 148392,
          "name": "C6",
          "element": "C",
          "coord": [
            31.73069953918457,
            30.44580078125,
            21.43560028076172
          ]
        },
        {
          "atom_index": 148393,
          "name": "O6",
          "element": "O",
          "coord": [
            31.74340057373047,
            30.553199768066406,
            21.37540054321289
          ]
        },
        {
          "atom_index": 148394,
          "name": "N1",
          "element": "N",
          "coord": [
            31.817699432373047,
            30.41629981994629,
            21.5393009185791
          ]
        },
        {
          "atom_index": 148395,
          "name": "C2",
          "element": "C",
          "coord": [
            31.81529998779297,
            30.30150032043457,
            21.613500595092773
          ]
        },
        {
          "atom_index": 148396,
          "name": "N2",
          "element": "N",
          "coord": [
            31.908700942993164,
            30.292200088500977,
            21.708999633789062
          ]
        },
        {
          "atom_index": 148397,
          "name": "N3",
          "element": "N",
          "coord": [
            31.728099822998047,
            30.203500747680664,
            21.595500946044922
          ]
        },
        {
          "atom_index": 148398,
          "name": "C4",
          "element": "C",
          "coord": [
            31.64150047302246,
            30.229000091552734,
            21.495100021362305
          ]
        }
      ]
    },
    {
      "id": "GB:48",
      "chain": "GB",
      "resseq": 48,
      "icode": "",
      "resname": "C",
      "hetflag": " ",
      "sasa": 0.6621270179748535,
      "atoms": [
        {
          "atom_index": 148399,
          "name": "P",
          "element": "P",
          "coord": [
            31.12179946899414,
            30.108299255371094,
            21.78689956665039
          ]
        },
        {
          "atom_index": 148400,
          "name": "OP1",
          "element": "O",
          "coord": [
            30.98699951171875,
            30.059600830078125,
            21.825899124145508
          ]
        },
        {
          "atom_index": 148401,
          "name": "OP2",
          "element": "O",
          "coord": [
            31.136999130249023,
            30.246999740600586,
            21.73699951171875
          ]
        },
        {
          "atom_index": 148402,
          "name": "O5'",
          "element": "O",
          "coord": [
            31.22010040283203,
            30.093299865722656,
            21.911100387573242
          ]
        },
        {
          "atom_index": 148403,
          "name": "C5'",
          "element": "C",
          "coord": [
            31.24880027770996,
            29.965099334716797,
            21.96419906616211
          ]
        },
        {
          "atom_index": 148404,
          "name": "C4'",
          "element": "C",
          "coord": [
            31.36389923095703,
            29.96739959716797,
            22.061399459838867
          ]
        },
        {
          "atom_index": 148405,
          "name": "O4'",
          "element": "O",
          "coord": [
            31.48550033569336,
            30.003799438476562,
            21.988800048828125
          ]
        },
        {
          "atom_index": 148406,
          "name": "C3'",
          "element": "C",
          "coord": [
            31.356399536132812,
            30.06879997253418,
            22.175500869750977
          ]
        },
        {
          "atom_index": 148407,
          "name": "O3'",
          "element": "O",
          "coord": [
            31.28230094909668,
            30.020299911499023,
            22.289600372314453
          ]
        },
        {
          "atom_index": 148408,
          "name": "C2'",
          "element": "C",
          "coord": [
            31.50469970703125,
            30.093399047851562,
            22.204999923706055
          ]
        },
        {
          "atom_index": 148409,
          "name": "O2'",
          "element": "O",
          "coord": [
            31.561100006103516,
            29.984899520874023,
            22.27680015563965
          ]
        },
        {
          "atom_index": 148410,
          "name": "C1'",
          "element": "C",
          "coord": [
            31.563600540161133,
            30.093000411987305,
            22.065500259399414
          ]
        },
        {
          "atom_index": 148411,
          "name": "N1",
          "element": "N",
          "coord": [
            31.56570053100586,
            30.22920036315918,
            22.003599166870117
          ]
        },
        {
          "atom_index": 148412,
          "name": "C2",
          "element": "C",
          "coord": [
            31.65519905090332,
            30.328899383544922,
            22.048900604248047
          ]
        },
        {
          "atom_index": 148413,
          "name": "O2",
          "element": "O",
          "coord": [
            31.73539924621582,
            30.306800842285156,
            22.14069938659668
          ]
        },
        {
          "atom_index": 148414,
          "name": "N3",
          "element": "N",
          "coord": [
            31.656400680541992,
            30.451499938964844,
            21.991500854492188
          ]
        },
        {
          "atom_index": 148415,
          "name": "C4",
          "element": "C",
          "coord": [
            31.57360076904297,
            30.48080062866211,
            21.892200469970703
          ]
        },
        {
          "atom_index": 148416,
          "name": "N4",
          "element": "N",
          "coord": [
            31.57819938659668,
            30.6028995513916,
            21.839399337768555
          ]
        },
        {
          "atom_index": 148417,
          "name": "C5",
          "element": "C",
          "coord": [
            31.48189926147461,
            30.384599685668945,
            21.843000411987305
          ]
        },
        {
          "atom_index": 148418,
          "name": "C6",
          "element": "C",
          "coord": [
            31.48259925842285,
            30.263700485229492,
            21.90060043334961
          ]
        }
      ]
    },
    {
      "id": "GB:49",
      "chain": "GB",
      "resseq": 49,
      "icode": "",
      "resname": "C",
      "hetflag": " ",
      "sasa": 0.8828360438346863,
      "atoms": [
        {
          "atom_index": 148419,
          "name": "P",
          "element": "P",
          "coord": [
            31.18790054321289,
            30.09869956970215,
            22.402099609375
          ]
        },
        {
          "atom_index": 148420,
          "name": "OP1",
          "element": "O",
          "coord": [
            31.183000564575195,
            30.00589942932129,
            22.51799964904785
          ]
        },
        {
          "atom_index": 148421,
          "name": "OP2",
          "element": "O",
          "coord": [
            31.062400817871094,
            30.125699996948242,
            22.328100204467773
          ]
        },
        {
          "atom_index": 148422,
          "name": "O5'",
          "element": "O",
          "coord": [
            31.233600616455078,
            30.246200561523438,
            22.455799102783203
          ]
        },
        {
          "atom_index": 148423,
          "name": "C5'",
          "element": "C",
          "coord": [
            31.337900161743164,
            30.3257999420166,
            22.403200149536133
          ]
        },
        {
          "atom_index": 148424,
          "name": "C4'",
          "element": "C",
          "coord": [
            31.44879913330078,
            30.362699508666992,
            22.497800827026367
          ]
        },
        {
          "atom_index": 148425,
          "name": "O4'",
          "element": "O",
          "coord": [
            31.540199279785156,
            30.45170021057129,
            22.42959976196289
          ]
        },
        {
          "atom_index": 148426,
          "name": "C3'",
          "element": "C",
          "coord": [
            31.419599533081055,
            30.427799224853516,
            22.632400512695312
          ]
        },
        {
          "atom_index": 148427,
          "name": "O3'",
          "element": "O",
          "coord": [
            31.396799087524414,
            30.329700469970703,
            22.732999801635742
          ]
        },
        {
          "atom_index": 148428,
          "name": "C2'",
          "element": "C",
          "coord": [
            31.546899795532227,
            30.509000778198242,
            22.657899856567383
          ]
        },
        {
          "atom_index": 148429,
          "name": "O2'",
          "element": "O",
          "coord": [
            31.649499893188477,
            30.426300048828125,
            22.71030044555664
          ]
        },
        {
          "atom_index": 148430,
          "name": "C1'",
          "element": "C",
          "coord": [
            31.586299896240234,
            30.551300048828125,
            22.516199111938477
          ]
        },
        {
          "atom_index": 148431,
          "name": "N1",
          "element": "N",
          "coord": [
            31.53890037536621,
            30.684099197387695,
            22.46780014038086
          ]
        },
        {
          "atom_index": 148432,
          "name": "C2",
          "element": "C",
          "coord": [
            31.59589958190918,
            30.802000045776367,
            22.51689910888672
          ]
        },
        {
          "atom_index": 148433,
          "name": "O2",
          "element": "O",
          "coord": [
            31.688600540161133,
            30.79680061340332,
            22.599000930786133
          ]
        },
        {
          "atom_index": 148434,
          "name": "N3",
          "element": "N",
          "coord": [
            31.554800033569336,
            30.920799255371094,
            22.467599868774414
          ]
        },
        {
          "atom_index": 148435,
          "name": "C4",
          "element": "C",
          "coord": [
            31.45829963684082,
            30.92650032043457,
            22.377199172973633
          ]
        },
        {
          "atom_index": 148436,
          "name": "N4",
          "element": "N",
          "coord": [
            31.420499801635742,
            31.046300888061523,
            22.33489990234375
          ]
        },
        {
          "atom_index": 148437,
          "name": "C5",
          "element": "C",
          "coord": [
            31.395999908447266,
            30.810400009155273,
            22.326200485229492
          ]
        },
        {
          "atom_index": 148438,
          "name": "C6",
          "element": "C",
          "coord": [
            31.43950080871582,
            30.693700790405273,
            22.373699188232422
          ]
        }
      ]
    },
    {
      "id": "GB:50",
      "chain": "GB",
      "resseq": 50,
      "icode": "",
      "resname": "G",
      "hetflag": " ",
      "sasa": 1.425464153289795,
      "atoms": [
        {
          "atom_index": 148439,
          "name": "P",
          "element": "P",
          "coord": [
            31.28969955444336,
            30.352800369262695,
            22.851200103759766
          ]
        },
        {
          "atom_index": 148440,
          "name": "OP1",
          "element": "O",
          "coord": [
            31.310300827026367,
            30.250499725341797,
            22.957199096679688
          ]
        },
        {
          "atom_index": 148441,
          "name": "OP2",
          "element": "O",
          "coord": [
            31.15519905090332,
            30.370899200439453,
            22.790000915527344
          ]
        },
        {
          "atom_index": 148442,
          "name": "O5'",
          "element": "O",
          "coord": [
            31.337799072265625,
            30.49209976196289,
            22.909700393676758
          ]
        },
        {
          "atom_index": 148443,
          "name": "C5'",
          "element": "C",
          "coord": [
            31.44219970703125,
            30.499500274658203,
            23.005300521850586
          ]
        },
        {
          "atom_index": 148444,
          "name": "C4'",
          "element": "C",
          "coord": [
            31.468799591064453,
            30.642799377441406,
            23.04170036315918
          ]
        },
        {
          "atom_index": 148445,
          "name": "O4'",
          "element": "O",
          "coord": [
            31.48310089111328,
            30.71380043029785,
            22.916099548339844
          ]
        },
        {
          "atom_index": 148446,
          "name": "C3'",
          "element": "C",
          "coord": [
            31.359500885009766,
            30.717599868774414,
            23.11639976501465
          ]
        },
        {
          "atom_index": 148447,
          "name": "O3'",
          "element": "O",
          "coord": [
            31.373300552368164,
            30.69849967956543,
            23.258499145507812
          ]
        },
        {
          "atom_index": 148448,
          "name": "C2'",
          "element": "C",
          "coord": [
            31.372800827026367,
            30.861299514770508,
            23.063899993896484
          ]
        },
        {
          "atom_index": 148449,
          "name": "O2'",
          "element": "O",
          "coord": [
            31.47279930114746,
            30.931499481201172,
            23.134899139404297
          ]
        },
        {
          "atom_index": 148450,
          "name": "C1'",
          "element": "C",
          "coord": [
            31.426300048828125,
            30.842199325561523,
            22.92300033569336
          ]
        },
        {
          "atom_index": 148451,
          "name": "N9",
          "element": "N",
          "coord": [
            31.321300506591797,
            30.853099822998047,
            22.818599700927734
          ]
        },
        {
          "atom_index": 148452,
          "name": "C8",
          "element": "C",
          "coord": [
            31.23859977722168,
            30.74959945678711,
            22.784000396728516
          ]
        },
        {
          "atom_index": 148453,
          "name": "N7",
          "element": "N",
          "coord": [
            31.150999069213867,
            30.776899337768555,
            22.6924991607666
          ]
        },
        {
          "atom_index": 148454,
          "name": "C5",
          "element": "C",
          "coord": [
            31.17460060119629,
            30.909700393676758,
            22.664199829101562
          ]
        },
        {
          "atom_index": 148455,
          "name": "C6",
          "element": "C",
          "coord": [
            31.10700035095215,
            30.99139976501465,
            22.570199966430664
          ]
        },
        {
          "atom_index": 148456,
          "name": "O6",
          "element": "O",
          "coord": [
            31.013599395751953,
            30.961299896240234,
            22.494400024414062
          ]
        },
        {
          "atom_index": 148457,
          "name": "N1",
          "element": "N",
          "coord": [
            31.158199310302734,
            31.1200008392334,
            22.569900512695312
          ]
        },
        {
          "atom_index": 148458,
          "name": "C2",
          "element": "C",
          "coord": [
            31.260299682617188,
            31.163799285888672,
            22.649099349975586
          ]
        },
        {
          "atom_index": 148459,
          "name": "N2",
          "element": "N",
          "coord": [
            31.2903995513916,
            31.29210090637207,
            22.628799438476562
          ]
        },
        {
          "atom_index": 148460,
          "name": "N3",
          "element": "N",
          "coord": [
            31.32509994506836,
            31.088899612426758,
            22.738100051879883
          ]
        },
        {
          "atom_index": 148461,
          "name": "C4",
          "element": "C",
          "coord": [
            31.27630043029785,
            30.96179962158203,
            22.743200302124023
          ]
        }
      ]
    },
    {
      "id": "GB:51",
      "chain": "GB",
      "resseq": 51,
      "icode": "",
      "resname": "A",
      "hetflag": " ",
      "sasa": 2.5950112342834473,
      "atoms": [
        {
          "atom_index": 148462,
          "name": "P",
          "element": "P",
          "coord": [
            31.267900466918945,
            30.749799728393555,
            23.370899200439453
          ]
        },
        {
          "atom_index": 148463,
          "name": "OP1",
          "element": "O",
          "coord": [
            31.317800521850586,
            30.704999923706055,
            23.503000259399414
          ]
        },
        {
          "atom_index": 148464,
          "name": "OP2",
          "element": "O",
          "coord": [
            31.131099700927734,
            30.711700439453125,
            23.32900047302246
          ]
        },
        {
          "atom_index": 148465,
          "name": "O5'",
          "element": "O",
          "coord": [
            31.27750015258789,
            30.908100128173828,
            23.365100860595703
          ]
        },
        {
          "atom_index": 148466,
          "name": "C5'",
          "element": "C",
          "coord": [
            31.380399703979492,
            30.977699279785156,
            23.43440055847168
          ]
        },
        {
          "atom_index": 148467,
          "name": "C4'",
          "element": "C",
          "coord": [
            31.377500534057617,
            31.12220001220703,
            23.39389991760254
          ]
        },
        {
          "atom_index": 148468,
          "name": "O4'",
          "element": "O",
          "coord": [
            31.36319923400879,
            31.12019920349121,
            23.250600814819336
          ]
        },
        {
          "atom_index": 148469,
          "name": "C3'",
          "element": "C",
          "coord": [
            31.260099411010742,
            31.203899383544922,
            23.4424991607666
          ]
        },
        {
          "atom_index": 148470,
          "name": "O3'",
          "element": "O",
          "coord": [
            31.287399291992188,
            31.265399932861328,
            23.567800521850586
          ]
        },
        {
          "atom_index": 148471,
          "name": "C2'",
          "element": "C",
          "coord": [
            31.23539924621582,
            31.302400588989258,
            23.327600479125977
          ]
        },
        {
          "atom_index": 148472,
          "name": "O2'",
          "element": "O",
          "coord": [
            31.312700271606445,
            31.420299530029297,
            23.3439998626709
          ]
        },
        {
          "atom_index": 148473,
          "name": "C1'",
          "element": "C",
          "coord": [
            31.287099838256836,
            31.228200912475586,
            23.205299377441406
          ]
        },
        {
          "atom_index": 148474,
          "name": "N9",
          "element": "N",
          "coord": [
            31.17530059814453,
            31.170700073242188,
            23.126699447631836
          ]
        },
        {
          "atom_index": 148475,
          "name": "C8",
          "element": "C",
          "coord": [
            31.10770034790039,
            31.055599212646484,
            23.158700942993164
          ]
        },
        {
          "atom_index": 148476,
          "name": "N7",
          "element": "N",
          "coord": [
            31.0093994140625,
            31.023300170898438,
            23.079500198364258
          ]
        },
        {
          "atom_index": 148477,
          "name": "C5",
          "element": "C",
          "coord": [
            31.00589942932129,
            31.128700256347656,
            22.9906005859375
          ]
        },
        {
          "atom_index": 148478,
          "name": "C6",
          "element": "C",
          "coord": [
            30.921899795532227,
            31.155099868774414,
            22.88089942932129
          ]
        },
        {
          "atom_index": 148479,
          "name": "N6",
          "element": "N",
          "coord": [
            30.822900772094727,
            31.07349967956543,
            22.84320068359375
          ]
        },
        {
          "atom_index": 148480,
          "name": "N1",
          "element": "N",
          "coord": [
            30.94300079345703,
            31.268999099731445,
            22.810800552368164
          ]
        },
        {
          "atom_index": 148481,
          "name": "C2",
          "element": "C",
          "coord": [
            31.042699813842773,
            31.350200653076172,
            22.849199295043945
          ]
        },
        {
          "atom_index": 148482,
          "name": "N3",
          "element": "N",
          "coord": [
            31.12849998474121,
            31.335599899291992,
            22.9507999420166
          ]
        },
        {
          "atom_index": 148483,
          "name": "C4",
          "element": "C",
          "coord": [
            31.1033992767334,
            31.22319984436035,
            23.021099090576172
          ]
        }
      ]
    },
    {
      "id": "GB:52",
      "chain": "GB",
      "resseq": 52,
      "icode": "",
      "resname": "G",
      "hetflag": " ",
      "sasa": 1.860997200012207,
      "atoms": [
        {
          "atom_index": 148484,
          "name": "P",
          "element": "P",
          "coord": [
            31.17300033569336,
            31.339799880981445,
            23.653200149536133
          ]
        },
        {
          "atom_index": 148485,
          "name": "OP1",
          "element": "O",
          "coord": [
            31.236099243164062,
            31.376100540161133,
            23.78230094909668
          ]
        },
        {
          "atom_index": 148486,
          "name": "OP2",
          "element": "O",
          "coord": [
            31.04829978942871,
            31.25909996032715,
            23.65049934387207
          ]
        },
        {
          "atom_index": 148487,
          "name": "O5'",
          "element": "O",
          "coord": [
            31.14539909362793,
            31.476499557495117,
            23.577199935913086
          ]
        },
        {
          "atom_index": 148488,
          "name": "C5'",
          "element": "C",
          "coord": [
            31.2185001373291,
            31.59440040588379,
            23.604400634765625
          ]
        },
        {
          "atom_index": 148489,
          "name": "C4'",
          "element": "C",
          "coord": [
            31.180200576782227,
            31.7007999420166,
            23.505399703979492
          ]
        },
        {
          "atom_index": 148490,
          "name": "O4'",
          "element": "O",
          "coord": [
            31.170400619506836,
            31.641199111938477,
            23.374300003051758
          ]
        },
        {
          "atom_index": 148491,
          "name": "C3'",
          "element": "C",
          "coord": [
            31.04520034790039,
            31.764799118041992,
            23.53070068359375
          ]
        },
        {
          "atom_index": 148492,
          "name": "O3'",
          "element": "O",
          "coord": [
            31.057100296020508,
            31.877399444580078,
            23.615699768066406
          ]
        },
        {
          "atom_index": 148493,
          "name": "C2'",
          "element": "C",
          "coord": [
            30.993099212646484,
            31.798599243164062,
            23.389699935913086
          ]
        },
        {
          "atom_index": 148494,
          "name": "O2'",
          "element": "O",
          "coord": [
            31.03809928894043,
            31.927200317382812,
            23.348800659179688
          ]
        },
        {
          "atom_index": 148495,
          "name": "C1'",
          "element": "C",
          "coord": [
            31.062000274658203,
            31.694299697875977,
            23.301599502563477
          ]
        },
        {
          "atom_index": 148496,
          "name": "N9",
          "element": "N",
          "coord": [
            30.976200103759766,
            31.58060073852539,
            23.26020050048828
          ]
        },
        {
          "atom_index": 148497,
          "name": "C8",
          "element": "C",
          "coord": [
            30.947999954223633,
            31.471900939941406,
            23.338199615478516
          ]
        },
        {
          "atom_index": 148498,
          "name": "N7",
          "element": "N",
          "coord": [
            30.872100830078125,
            31.382200241088867,
            23.28350067138672
          ]
        },
        {
          "atom_index": 148499,
          "name": "C5",
          "element": "C",
          "coord": [
            30.839099884033203,
            31.439199447631836,
            23.162599563598633
          ]
        },
        {
          "atom_index": 148500,
          "name": "C6",
          "element": "C",
          "coord": [
            30.75550079345703,
            31.386999130249023,
            23.061800003051758
          ]
        },
        {
          "atom_index": 148501,
          "name": "O6",
          "element": "O",
          "coord": [
            30.69499969482422,
            31.279499053955078,
            23.06130027770996
          ]
        },
        {
          "atom_index": 148502,
          "name": "N1",
          "element": "N",
          "coord": [
            30.7455997467041,
            31.47279930114746,
            22.954200744628906
          ]
        },
        {
          "atom_index": 148503,
          "name": "C2",
          "element": "C",
          "coord": [
            30.80929946899414,
            31.593299865722656,
            22.946399688720703
          ]
        },
        {
          "atom_index": 148504,
          "name": "N2",
          "element": "N",
          "coord": [
            30.785400390625,
            31.66029930114746,
            22.833599090576172
          ]
        },
        {
          "atom_index": 148505,
          "name": "N3",
          "element": "N",
          "coord": [
            30.8882999420166,
            31.643999099731445,
            23.0403995513916
          ]
        },
        {
          "atom_index": 148506,
          "name": "C4",
          "element": "C",
          "coord": [
            30.89620018005371,
            31.563899993896484,
            23.148500442504883
          ]
        }
      ]
    },
    {
      "id": "GB:53",
      "chain": "GB",
      "resseq": 53,
      "icode": "",
      "resname": "G",
      "hetflag": " ",
      "sasa": 0.472947895526886,
      "atoms": [
        {
          "atom_index": 148507,
          "name": "P",
          "element": "P",
          "coord": [
            30.927499771118164,
            31.938600540161133,
            23.687599182128906
          ]
        },
        {
          "atom_index": 148508,
          "name": "OP1",
          "element": "O",
          "coord": [
            30.97559928894043,
            32.024898529052734,
            23.79829978942871
          ]
        },
        {
          "atom_index": 148509,
          "name": "OP2",
          "element": "O",
          "coord": [
            30.82979965209961,
            31.82990074157715,
            23.714500427246094
          ]
        },
        {
          "atom_index": 148510,
          "name": "O5'",
          "element": "O",
          "coord": [
            30.86720085144043,
            32.03409957885742,
            23.57659912109375
          ]
        },
        {
          "atom_index": 148511,
          "name": "C5'",
          "element": "C",
          "coord": [
            30.741300582885742,
            32.09489822387695,
            23.592500686645508
          ]
        },
        {
          "atom_index": 148512,
          "name": "C4'",
          "element": "C",
          "coord": [
            30.685699462890625,
            32.131099700927734,
            23.45800018310547
          ]
        },
        {
          "atom_index": 148513,
          "name": "O4'",
          "element": "O",
          "coord": [
            30.71380043029785,
            32.022701263427734,
            23.36549949645996
          ]
        },
        {
          "atom_index": 148514,
          "name": "C3'",
          "element": "C",
          "coord": [
            30.53499984741211,
            32.14929962158203,
            23.4552001953125
          ]
        },
        {
          "atom_index": 148515,
          "name": "O3'",
          "element": "O",
          "coord": [
            30.507099151611328,
            32.28580093383789,
            23.482099533081055
          ]
        },
        {
          "atom_index": 148516,
          "name": "C2'",
          "element": "C",
          "coord": [
            30.49850082397461,
            32.10340118408203,
            23.313499450683594
          ]
        },
        {
          "atom_index": 148517,
          "name": "O2'",
          "element": "O",
          "coord": [
            30.5221004486084,
            32.20600128173828,
            23.218299865722656
          ]
        },
        {
          "atom_index": 148518,
          "name": "C1'",
          "element": "C",
          "coord": [
            30.599700927734375,
            31.99139976501465,
            23.2903995513916
          ]
        },
        {
          "atom_index": 148519,
          "name": "N9",
          "element": "N",
          "coord": [
            30.549699783325195,
            31.858699798583984,
            23.330699920654297
          ]
        },
        {
          "atom_index": 148520,
          "name": "C8",
          "element": "C",
          "coord": [
            30.554100036621094,
            31.798599243164062,
            23.453899383544922
          ]
        },
        {
          "atom_index": 148521,
          "name": "N7",
          "element": "N",
          "coord": [
            30.497400283813477,
            31.68090057373047,
            23.45479965209961
          ]
        },
        {
          "atom_index": 148522,
          "name": "C5",
          "element": "C",
          "coord": [
            30.452299118041992,
            31.66230010986328,
            23.324800491333008
          ]
        },
        {
          "atom_index": 148523,
          "name": "C6",
          "element": "C",
          "coord": [
            30.38319969177246,
            31.553499221801758,
            23.264400482177734
          ]
        },
        {
          "atom_index": 148524,
          "name": "O6",
          "element": "O",
          "coord": [
            30.345699310302734,
            31.446699142456055,
            23.31450080871582
          ]
        },
        {
          "atom_index": 148525,
          "name": "N1",
          "element": "N",
          "coord": [
            30.35810089111328,
            31.578100204467773,
            23.130199432373047
          ]
        },
        {
          "atom_index": 148526,
          "name": "C2",
          "element": "C",
          "coord": [
            30.39419937133789,
            31.69179916381836,
            23.063400268554688
          ]
        },
        {
          "atom_index": 148527,
          "name": "N2",
          "element": "N",
          "coord": [
            30.361400604248047,
            31.697799682617188,
            22.934200286865234
          ]
        },
        {
          "atom_index": 148528,
          "name": "N3",
          "element": "N",
          "coord": [
            30.457700729370117,
            31.79319953918457,
            23.11829948425293
          ]
        },
        {
          "atom_index": 148529,
          "name": "C4",
          "element": "C",
          "coord": [
            30.4822998046875,
            31.77239990234375,
            23.24839973449707
          ]
        }
      ]
    },
    {
      "id": "GB:54",
      "chain": "GB",
      "resseq": 54,
      "icode": "",
      "resname": "G",
      "hetflag": " ",
      "sasa": 0.0,
      "atoms": [
        {
          "atom_index": 148530,
          "name": "P",
          "element": "P",
          "coord": [
            30.361000061035156,
            32.35279846191406,
            23.484800338745117
          ]
        },
        {
          "atom_index": 148531,
          "name": "OP1",
          "element": "O",
          "coord": [
            30.26810073852539,
            32.316001892089844,
            23.37470054626465
          ]
        },
        {
          "atom_index": 148532,
          "name": "OP2",
          "element": "O",
          "coord": [
            30.407400131225586,
            32.494598388671875,
            23.49220085144043
          ]
        },
        {
          "atom_index": 148533,
          "name": "O5'",
          "element": "O",
          "coord": [
            30.300800323486328,
            32.2947998046875,
            23.621999740600586
          ]
        },
        {
          "atom_index": 148534,
          "name": "C5'",
          "element": "C",
          "coord": [
            30.207399368286133,
            32.36309814453125,
            23.706600189208984
          ]
        },
        {
          "atom_index": 148535,
          "name": "C4'",
          "element": "C",
          "coord": [
            30.130399703979492,
            32.47420120239258,
            23.63949966430664
          ]
        },
        {
          "atom_index": 148536,
          "name": "O4'",
          "element": "O",
          "coord": [
            30.047000885009766,
            32.41379928588867,
            23.536399841308594
          ]
        },
        {
          "atom_index": 148537,
          "name": "C3'",
          "element": "C",
          "coord": [
            30.03230094909668,
            32.54880142211914,
            23.729299545288086
          ]
        },
        {
          "atom_index": 148538,
          "name": "O3'",
          "element": "O",
          "coord": [
            30.095600128173828,
            32.65999984741211,
            23.79199981689453
          ]
        },
        {
          "atom_index": 148539,
          "name": "C2'",
          "element": "C",
          "coord": [
            29.920400619506836,
            32.586299896240234,
            23.633499145507812
          ]
        },
        {
          "atom_index": 148540,
          "name": "O2'",
          "element": "O",
          "coord": [
            29.958999633789062,
            32.697898864746094,
            23.554500579833984
          ]
        },
        {
          "atom_index": 148541,
          "name": "C1'",
          "element": "C",
          "coord": [
            29.91550064086914,
            32.46289825439453,
            23.54439926147461
          ]
        },
        {
          "atom_index": 148542,
          "name": "N9",
          "element": "N",
          "coord": [
            29.830699920654297,
            32.352298736572266,
            23.596599578857422
          ]
        },
        {
          "atom_index": 148543,
          "name": "C8",
          "element": "C",
          "coord": [
            29.83970069885254,
            32.22930145263672,
            23.536300659179688
          ]
        },
        {
          "atom_index": 148544,
          "name": "N7",
          "element": "N",
          "coord": [
            29.765399932861328,
            32.137001037597656,
            23.588899612426758
          ]
        },
        {
          "atom_index": 148545,
          "name": "C5",
          "element": "C",
          "coord": [
            29.702299118041992,
            32.200599670410156,
            23.693899154663086
          ]
        },
        {
          "atom_index": 148546,
          "name": "C6",
          "element": "C",
          "coord": [
            29.609399795532227,
            32.14630126953125,
            23.78619956970215
          ]
        },
        {
          "atom_index": 148547,
          "name": "O6",
          "element": "O",
          "coord": [
            29.56559944152832,
            32.03110122680664,
            23.79159927368164
          ]
        },
        {
          "atom_index": 148548,
          "name": "N1",
          "element": "N",
          "coord": [
            29.566699981689453,
            32.23979949951172,
            23.878599166870117
          ]
        },
        {
          "atom_index": 148549,
          "name": "C2",
          "element": "C",
          "coord": [
            29.608800888061523,
            32.36940002441406,
            23.881500244140625
          ]
        },
        {
          "atom_index": 148550,
          "name": "N2",
          "element": "N",
          "coord": [
            29.557300567626953,
            32.4463005065918,
            23.978099822998047
          ]
        },
        {
          "atom_index": 148551,
          "name": "N3",
          "element": "N",
          "coord": [
            29.694900512695312,
            32.420799255371094,
            23.796100616455078
          ]
        },
        {
          "atom_index": 148552,
          "name": "C4",
          "element": "C",
          "coord": [
            29.741300582885742,
            32.333099365234375,
            23.703399658203125
          ]
        }
      ]
    },
    {
      "id": "GB:55",
      "chain": "GB",
      "resseq": 55,
      "icode": "",
      "resname": "G",
      "hetflag": " ",
      "sasa": 7.297210216522217,
      "atoms": [
        {
          "atom_index": 148553,
          "name": "P",
          "element": "P",
          "coord": [
            30.01689910888672,
            32.761600494384766,
            23.88920021057129
          ]
        },
        {
          "atom_index": 148554,
          "name": "OP1",
          "element": "O",
          "coord": [
            29.96500015258789,
            32.68429946899414,
            24.004600524902344
          ]
        },
        {
          "atom_index": 148555,
          "name": "OP2",
          "element": "O",
          "coord": [
            29.924400329589844,
            32.84939956665039,
            23.812999725341797
          ]
        },
        {
          "atom_index": 148556,
          "name": "O5'",
          "element": "O",
          "coord": [
            30.129100799560547,
            32.8661003112793,
            23.933300018310547
          ]
        },
        {
          "atom_index": 148557,
          "name": "C5'",
          "element": "C",
          "coord": [
            30.092599868774414,
            33.0,
            23.96380043029785
          ]
        },
        {
          "atom_index": 148558,
          "name": "C4'",
          "element": "C",
          "coord": [
            30.119199752807617,
            33.04100036621094,
            24.107099533081055
          ]
        },
        {
          "atom_index": 148559,
          "name": "O4'",
          "element": "O",
          "coord": [
            30.00909996032715,
            33.12590026855469,
            24.15180015563965
          ]
        },
        {
          "atom_index": 148560,
          "name": "C3'",
          "element": "C",
          "coord": [
            30.130800247192383,
            32.93170166015625,
            24.214000701904297
          ]
        },
        {
          "atom_index": 148561,
          "name": "O3'",
          "element": "O",
          "coord": [
            30.265600204467773,
            32.88859939575195,
            24.232900619506836
          ]
        },
        {
          "atom_index": 148562,
          "name": "C2'",
          "element": "C",
          "coord": [
            30.079200744628906,
            33.00080108642578,
            24.339500427246094
          ]
        },
        {
          "atom_index": 148563,
          "name": "O2'",
          "element": "O",
          "coord": [
            30.18000030517578,
            33.083099365234375,
            24.396499633789062
          ]
        },
        {
          "atom_index": 148564,
          "name": "C1'",
          "element": "C",
          "coord": [
            29.970199584960938,
            33.0906982421875,
            24.28260040283203
          ]
        },
        {
          "atom_index": 148565,
          "name": "N9",
          "element": "N",
          "coord": [
            29.833599090576172,
            33.032798767089844,
            24.280899047851562
          ]
        },
        {
          "atom_index": 148566,
          "name": "C8",
          "element": "C",
          "coord": [
            29.745800018310547,
            33.053001403808594,
            24.177200317382812
          ]
        },
        {
          "atom_index": 148567,
          "name": "N7",
          "element": "N",
          "coord": [
            29.629100799560547,
            32.99810028076172,
            24.194700241088867
          ]
        },
        {
          "atom_index": 148568,
          "name": "C5",
          "element": "C",
          "coord": [
            29.637800216674805,
            32.93880081176758,
            24.319499969482422
          ]
        },
        {
          "atom_index": 148569,
          "name": "C6",
          "element": "C",
          "coord": [
            29.539899826049805,
            32.86410140991211,
            24.390899658203125
          ]
        },
        {
          "atom_index": 148570,
          "name": "O6",
          "element": "O",
          "coord": [
            29.42449951171875,
            32.83539962768555,
            24.356700897216797
          ]
        },
        {
          "atom_index": 148571,
          "name": "N1",
          "element": "N",
          "coord": [
            29.586999893188477,
            32.820899963378906,
            24.51409912109375
          ]
        },
        {
          "atom_index": 148572,
          "name": "C2",
          "element": "C",
          "coord": [
            29.712499618530273,
            32.84629821777344,
            24.562700271606445
          ]
        },
        {
          "atom_index": 148573,
          "name": "N2",
          "element": "N",
          "coord": [
            29.740400314331055,
            32.79629898071289,
            24.68400001525879
          ]
        },
        {
          "atom_index": 148574,
          "name": "N3",
          "element": "N",
          "coord": [
            29.804000854492188,
            32.91590118408203,
            24.497299194335938
          ]
        },
        {
          "atom_index": 148575,
          "name": "C4",
          "element": "C",
          "coord": [
            29.762300491333008,
            32.96009826660156,
            24.376100540161133
          ]
        }
      ]
    },
    {
      "id": "GB:56",
      "chain": "GB",
      "resseq": 56,
      "icode": "",
      "resname": "C",
      "hetflag": " ",
      "sasa": 2.5767223834991455,
      "atoms": [
        {
          "atom_index": 148576,
          "name": "P",
          "element": "P",
          "coord": [
            30.318899154663086,
            32.74100112915039,
            24.19569969177246
          ]
        },
        {
          "atom_index": 148577,
          "name": "OP1",
          "element": "O",
          "coord": [
            30.441499710083008,
            32.75519943237305,
            24.113399505615234
          ]
        },
        {
          "atom_index": 148578,
          "name": "OP2",
          "element": "O",
          "coord": [
            30.206100463867188,
            32.65800094604492,
            24.148500442504883
          ]
        },
        {
          "atom_index": 148579,
          "name": "O5'",
          "element": "O",
          "coord": [
            30.361400604248047,
            32.677799224853516,
            24.33609962463379
          ]
        },
        {
          "atom_index": 148580,
          "name": "C5'",
          "element": "C",
          "coord": [
            30.298500061035156,
            32.721099853515625,
            24.45549964904785
          ]
        },
        {
          "atom_index": 148581,
          "name": "C4'",
          "element": "C",
          "coord": [
            30.27429962158203,
            32.608001708984375,
            24.55109977722168
          ]
        },
        {
          "atom_index": 148582,
          "name": "O4'",
          "element": "O",
          "coord": [
            30.14459991455078,
            32.63719940185547,
            24.612199783325195
          ]
        },
        {
          "atom_index": 148583,
          "name": "C3'",
          "element": "C",
          "coord": [
            30.2544002532959,
            32.472801208496094,
            24.482099533081055
          ]
        },
        {
          "atom_index": 148584,
          "name": "O3'",
          "element": "O",
          "coord": [
            30.376300811767578,
            32.400001525878906,
            24.462299346923828
          ]
        },
        {
          "atom_index": 148585,
          "name": "C2'",
          "element": "C",
          "coord": [
            30.151100158691406,
            32.40620040893555,
            24.571699142456055
          ]
        },
        {
          "atom_index": 148586,
          "name": "O2'",
          "element": "O",
          "coord": [
            30.212099075317383,
            32.359100341796875,
            24.690799713134766
          ]
        },
        {
          "atom_index": 148587,
          "name": "C1'",
          "element": "C",
          "coord": [
            30.06220054626465,
            32.52349853515625,
            24.60770034790039
          ]
        },
        {
          "atom_index": 148588,
          "name": "N1",
          "element": "N",
          "coord": [
            29.949399948120117,
            32.54209899902344,
            24.510700225830078
          ]
        },
        {
          "atom_index": 148589,
          "name": "C2",
          "element": "C",
          "coord": [
            29.828699111938477,
            32.47819900512695,
            24.542200088500977
          ]
        },
        {
          "atom_index": 148590,
          "name": "O2",
          "element": "O",
          "coord": [
            29.822500228881836,
            32.40840148925781,
            24.64459991455078
          ]
        },
        {
          "atom_index": 148591,
          "name": "N3",
          "element": "N",
          "coord": [
            29.72260093688965,
            32.48970031738281,
            24.458499908447266
          ]
        },
        {
          "atom_index": 148592,
          "name": "C4",
          "element": "C",
          "coord": [
            29.729900360107422,
            32.56370162963867,
            24.347700119018555
          ]
        },
        {
          "atom_index": 148593,
          "name": "N4",
          "element": "N",
          "coord": [
            29.621999740600586,
            32.572601318359375,
            24.269699096679688
          ]
        },
        {
          "atom_index": 148594,
          "name": "C5",
          "element": "C",
          "coord": [
            29.849000930786133,
            32.63199996948242,
            24.312299728393555
          ]
        },
        {
          "atom_index": 148595,
          "name": "C6",
          "element": "C",
          "coord": [
            29.952499389648438,
            32.619598388671875,
            24.39590072631836
          ]
        }
      ]
    },
    {
      "id": "GB:57",
      "chain": "GB",
      "resseq": 57,
      "icode": "",
      "resname": "G",
      "hetflag": " ",
      "sasa": 3.1427886486053467,
      "atoms": [
        {
          "atom_index": 148596,
          "name": "P",
          "element": "P",
          "coord": [
            30.38680076599121,
            32.24689865112305,
            24.407400131225586
          ]
        },
        {
          "atom_index": 148597,
          "name": "OP1",
          "element": "O",
          "coord": [
            30.527000427246094,
            32.203800201416016,
            24.42650032043457
          ]
        },
        {
          "atom_index": 148598,
          "name": "OP2",
          "element": "O",
          "coord": [
            30.3302001953125,
            32.24829864501953,
            24.270599365234375
          ]
        },
        {
          "atom_index": 148599,
          "name": "O5'",
          "element": "O",
          "coord": [
            30.298599243164062,
            32.14619827270508,
            24.49410057067871
          ]
        },
        {
          "atom_index": 148600,
          "name": "C5'",
          "element": "C",
          "coord": [
            30.352800369262695,
            32.07789993286133,
            24.606000900268555
          ]
        },
        {
          "atom_index": 148601,
          "name": "C4'",
          "element": "C",
          "coord": [
            30.256500244140625,
            31.97450065612793,
            24.65959930419922
          ]
        },
        {
          "atom_index": 148602,
          "name": "O4'",
          "element": "O",
          "coord": [
            30.128599166870117,
            32.03450012207031,
            24.695499420166016
          ]
        },
        {
          "atom_index": 148603,
          "name": "C3'",
          "element": "C",
          "coord": [
            30.218799591064453,
            31.862699508666992,
            24.562999725341797
          ]
        },
        {
          "atom_index": 148604,
          "name": "O3'",
          "element": "O",
          "coord": [
            30.3169002532959,
            31.761600494384766,
            24.551799774169922
          ]
        },
        {
          "atom_index": 148605,
          "name": "C2'",
          "element": "C",
          "coord": [
            30.087099075317383,
            31.81399917602539,
            24.62030029296875
          ]
        },
        {
          "atom_index": 148606,
          "name": "O2'",
          "element": "O",
          "coord": [
            30.108999252319336,
            31.738399505615234,
            24.738300323486328
          ]
        },
        {
          "atom_index": 148607,
          "name": "C1'",
          "element": "C",
          "coord": [
            30.023399353027344,
            31.9468994140625,
            24.659400939941406
          ]
        },
        {
          "atom_index": 148608,
          "name": "N9",
          "element": "N",
          "coord": [
            29.945999145507812,
            32.008201599121094,
            24.549699783325195
          ]
        },
        {
          "atom_index": 148609,
          "name": "C8",
          "element": "C",
          "coord": [
            29.972400665283203,
            32.12779998779297,
            24.489599227905273
          ]
        },
        {
          "atom_index": 148610,
          "name": "N7",
          "element": "N",
          "coord": [
            29.8887996673584,
            32.16320037841797,
            24.39699935913086
          ]
        },
        {
          "atom_index": 148611,
          "name": "C5",
          "element": "C",
          "coord": [
            29.798999786376953,
            32.05889892578125,
            24.396400451660156
          ]
        },
        {
          "atom_index": 148612,
          "name": "C6",
          "element": "C",
          "coord": [
            29.68470001220703,
            32.04069900512695,
            24.316299438476562
          ]
        },
        {
          "atom_index": 148613,
          "name": "O6",
          "element": "O",
          "coord": [
            29.640100479125977,
            32.11470031738281,
            24.228200912475586
          ]
        },
        {
          "atom_index": 148614,
          "name": "N1",
          "element": "N",
          "coord": [
            29.620500564575195,
            31.921899795532227,
            24.347299575805664
          ]
        },
        {
          "atom_index": 148615,
          "name": "C2",
          "element": "C",
          "coord": [
            29.660600662231445,
            31.83180046081543,
            24.442699432373047
          ]
        },
        {
          "atom_index": 148616,
          "name": "N2",
          "element": "N",
          "coord": [
            29.5841007232666,
            31.723100662231445,
            24.45549964904785
          ]
        },
        {
          "atom_index": 148617,
          "name": "N3",
          "element": "N",
          "coord": [
            29.76729965209961,
            31.84749984741211,
            24.518400192260742
          ]
        },
        {
          "atom_index": 148618,
          "name": "C4",
          "element": "C",
          "coord": [
            29.830900192260742,
            31.963199615478516,
            24.4906005859375
          ]
        }
      ]
    },
    {
      "id": "GB:58",
      "chain": "GB",
      "resseq": 58,
      "icode": "",
      "resname": "G",
      "hetflag": " ",
      "sasa": 1.5882625579833984,
      "atoms": [
        {
          "atom_index": 148619,
          "name": "P",
          "element": "P",
          "coord": [
            30.335800170898438,
            31.68470001220703,
            24.412200927734375
          ]
        },
        {
          "atom_index": 148620,
          "name": "OP1",
          "element": "O",
          "coord": [
            30.462799072265625,
            31.608600616455078,
            24.4153995513916
          ]
        },
        {
          "atom_index": 148621,
          "name": "OP2",
          "element": "O",
          "coord": [
            30.312400817871094,
            31.78230094909668,
            24.30299949645996
          ]
        },
        {
          "atom_index": 148622,
          "name": "O5'",
          "element": "O",
          "coord": [
            30.217899322509766,
            31.578100204467773,
            24.412399291992188
          ]
        },
        {
          "atom_index": 148623,
          "name": "C5'",
          "element": "C",
          "coord": [
            30.229700088500977,
            31.461700439453125,
            24.49209976196289
          ]
        },
        {
          "atom_index": 148624,
          "name": "C4'",
          "element": "C",
          "coord": [
            30.120500564575195,
            31.3612003326416,
            24.46579933166504
          ]
        },
        {
          "atom_index": 148625,
          "name": "O4'",
          "element": "O",
          "coord": [
            29.98900032043457,
            31.421499252319336,
            24.481800079345703
          ]
        },
        {
          "atom_index": 148626,
          "name": "C3'",
          "element": "C",
          "coord": [
            30.11669921875,
            31.29789924621582,
            24.327299118041992
          ]
        },
        {
          "atom_index": 148627,
          "name": "O3'",
          "element": "O",
          "coord": [
            30.215099334716797,
            31.19569969177246,
            24.31760025024414
          ]
        },
        {
          "atom_index": 148628,
          "name": "C2'",
          "element": "C",
          "coord": [
            29.971900939941406,
            31.252500534057617,
            24.316499710083008
          ]
        },
        {
          "atom_index": 148629,
          "name": "O2'",
          "element": "O",
          "coord": [
            29.949600219726562,
            31.135799407958984,
            24.394100189208984
          ]
        },
        {
          "atom_index": 148630,
          "name": "C1'",
          "element": "C",
          "coord": [
            29.90049934387207,
            31.3700008392334,
            24.38450050354004
          ]
        },
        {
          "atom_index": 148631,
          "name": "N9",
          "element": "N",
          "coord": [
            29.86520004272461,
            31.479700088500977,
            24.292200088500977
          ]
        },
        {
          "atom_index": 148632,
          "name": "C8",
          "element": "C",
          "coord": [
            29.920900344848633,
            31.605100631713867,
            24.29439926147461
          ]
        },
        {
          "atom_index": 148633,
          "name": "N7",
          "element": "N",
          "coord": [
            29.87310028076172,
            31.684900283813477,
            24.20319938659668
          ]
        },
        {
          "atom_index": 148634,
          "name": "C5",
          "element": "C",
          "coord": [
            29.77910041809082,
            31.608299255371094,
            24.136899948120117
          ]
        },
        {
          "atom_index": 148635,
          "name": "C6",
          "element": "C",
          "coord": [
            29.695600509643555,
            31.6427001953125,
            24.028200149536133
          ]
        },
        {
          "atom_index": 148636,
          "name": "O6",
          "element": "O",
          "coord": [
            29.687700271606445,
            31.750200271606445,
            23.967599868774414
          ]
        },
        {
          "atom_index": 148637,
          "name": "N1",
          "element": "N",
          "coord": [
            29.615299224853516,
            31.536100387573242,
            23.991100311279297
          ]
        },
        {
          "atom_index": 148638,
          "name": "C2",
          "element": "C",
          "coord": [
            29.615699768066406,
            31.412599563598633,
            24.050800323486328
          ]
        },
        {
          "atom_index": 148639,
          "name": "N2",
          "element": "N",
          "coord": [
            29.53030014038086,
            31.322599411010742,
            23.999799728393555
          ]
        },
        {
          "atom_index": 148640,
          "name": "N3",
          "element": "N",
          "coord": [
            29.693700790405273,
            31.379499435424805,
            24.152299880981445
          ]
        },
        {
          "atom_index": 148641,
          "name": "C4",
          "element": "C",
          "coord": [
            29.77280044555664,
            31.481399536132812,
            24.190000534057617
          ]
        }
      ]
    },
    {
      "id": "GB:59",
      "chain": "GB",
      "resseq": 59,
      "icode": "",
      "resname": "U",
      "hetflag": " ",
      "sasa": 2.569366216659546,
      "atoms": [
        {
          "atom_index": 148642,
          "name": "P",
          "element": "P",
          "coord": [
            30.27199935913086,
            31.140199661254883,
            24.17770004272461
          ]
        },
        {
          "atom_index": 148643,
          "name": "OP1",
          "element": "O",
          "coord": [
            30.392000198364258,
            31.058300018310547,
            24.206100463867188
          ]
        },
        {
          "atom_index": 148644,
          "name": "OP2",
          "element": "O",
          "coord": [
            30.280399322509766,
            31.250200271606445,
            24.078800201416016
          ]
        },
        {
          "atom_index": 148645,
          "name": "O5'",
          "element": "O",
          "coord": [
            30.158300399780273,
            31.040700912475586,
            24.1299991607666
          ]
        },
        {
          "atom_index": 148646,
          "name": "C5'",
          "element": "C",
          "coord": [
            30.132099151611328,
            30.927600860595703,
            24.211299896240234
          ]
        },
        {
          "atom_index": 148647,
          "name": "C4'",
          "element": "C",
          "coord": [
            30.037900924682617,
            30.828100204467773,
            24.14929962158203
          ]
        },
        {
          "atom_index": 148648,
          "name": "O4'",
          "element": "O",
          "coord": [
            29.904499053955078,
            30.886499404907227,
            24.146099090576172
          ]
        },
        {
          "atom_index": 148649,
          "name": "C3'",
          "element": "C",
          "coord": [
            30.065000534057617,
            30.78730010986328,
            24.005300521850586
          ]
        },
        {
          "atom_index": 148650,
          "name": "O3'",
          "element": "O",
          "coord": [
            30.16510009765625,
            30.68560028076172,
            23.997900009155273
          ]
        },
        {
          "atom_index": 148651,
          "name": "C2'",
          "element": "C",
          "coord": [
            29.925600051879883,
            30.74810028076172,
            23.956600189208984
          ]
        },
        {
          "atom_index": 148652,
          "name": "O2'",
          "element": "O",
          "coord": [
            29.888500213623047,
            30.622499465942383,
            24.010900497436523
          ]
        },
        {
          "atom_index": 148653,
          "name": "C1'",
          "element": "C",
          "coord": [
            29.839099884033203,
            30.85379981994629,
            24.02549934387207
          ]
        },
        {
          "atom_index": 148654,
          "name": "N1",
          "element": "N",
          "coord": [
            29.818700790405273,
            30.975500106811523,
            23.941200256347656
          ]
        },
        {
          "atom_index": 148655,
          "name": "C2",
          "element": "C",
          "coord": [
            29.7268009185791,
            30.965700149536133,
            23.837099075317383
          ]
        },
        {
          "atom_index": 148656,
          "name": "O2",
          "element": "O",
          "coord": [
            29.655000686645508,
            30.868799209594727,
            23.819400787353516
          ]
        },
        {
          "atom_index": 148657,
          "name": "N3",
          "element": "N",
          "coord": [
            29.710899353027344,
            31.078100204467773,
            23.759899139404297
          ]
        },
        {
          "atom_index": 148658,
          "name": "C4",
          "element": "C",
          "coord": [
            29.780399322509766,
            31.196300506591797,
            23.76959991455078
          ]
        },
        {
          "atom_index": 148659,
          "name": "O4",
          "element": "O",
          "coord": [
            29.756099700927734,
            31.287900924682617,
            23.691299438476562
          ]
        },
        {
          "atom_index": 148660,
          "name": "C5",
          "element": "C",
          "coord": [
            29.876800537109375,
            31.19890022277832,
            23.87470054626465
          ]
        },
        {
          "atom_index": 148661,
          "name": "C6",
          "element": "C",
          "coord": [
            29.89240074157715,
            31.091999053955078,
            23.953500747680664
          ]
        }
      ]
    },
    {
      "id": "GB:60",
      "chain": "GB",
      "resseq": 60,
      "icode": "",
      "resname": "U",
      "hetflag": " ",
      "sasa": 4.7419843673706055,
      "atoms": [
        {
          "atom_index": 148662,
          "name": "P",
          "element": "P",
          "coord": [
            30.24690055847168,
            30.65690040588379,
            23.861600875854492
          ]
        },
        {
          "atom_index": 148663,
          "name": "OP1",
          "element": "O",
          "coord": [
            30.366899490356445,
            30.57859992980957,
            23.89940071105957
          ]
        },
        {
          "atom_index": 148664,
          "name": "OP2",
          "element": "O",
          "coord": [
            30.26300048828125,
            30.785600662231445,
            23.789400100708008
          ]
        },
        {
          "atom_index": 148665,
          "name": "O5'",
          "element": "O",
          "coord": [
            30.15519905090332,
            30.563899993896484,
            23.77079963684082
          ]
        },
        {
          "atom_index": 148666,
          "name": "C5'",
          "element": "C",
          "coord": [
            30.08799934387207,
            30.45159912109375,
            23.82550048828125
          ]
        },
        {
          "atom_index": 148667,
          "name": "C4'",
          "element": "C",
          "coord": [
            30.0398006439209,
            30.35770034790039,
            23.718399047851562
          ]
        },
        {
          "atom_index": 148668,
          "name": "O4'",
          "element": "O",
          "coord": [
            29.89539909362793,
            30.37339973449707,
            23.71030044555664
          ]
        },
        {
          "atom_index": 148669,
          "name": "C3'",
          "element": "C",
          "coord": [
            30.090499877929688,
            30.384700775146484,
            23.576499938964844
          ]
        },
        {
          "atom_index": 148670,
          "name": "O3'",
          "element": "O",
          "coord": [
            30.208999633789062,
            30.312000274658203,
            23.54640007019043
          ]
        },
        {
          "atom_index": 148671,
          "name": "C2'",
          "element": "C",
          "coord": [
            29.97279930114746,
            30.342100143432617,
            23.489299774169922
          ]
        },
        {
          "atom_index": 148672,
          "name": "O2'",
          "element": "O",
          "coord": [
            29.970800399780273,
            30.2012996673584,
            23.472000122070312
          ]
        },
        {
          "atom_index": 148673,
          "name": "C1'",
          "element": "C",
          "coord": [
            29.854000091552734,
            30.381900787353516,
            23.5762996673584
          ]
        },
        {
          "atom_index": 148674,
          "name": "N1",
          "element": "N",
          "coord": [
            29.799299240112305,
            30.51759910583496,
            23.54829978942871
          ]
        },
        {
          "atom_index": 148675,
          "name": "C2",
          "element": "C",
          "coord": [
            29.68899917602539,
            30.523300170898438,
            23.46430015563965
          ]
        },
        {
          "atom_index": 148676,
          "name": "O2",
          "element": "O",
          "coord": [
            29.638399124145508,
            30.423799514770508,
            23.41510009765625
          ]
        },
        {
          "atom_index": 148677,
          "name": "N3",
          "element": "N",
          "coord": [
            29.63800048828125,
            30.64859962463379,
            23.440099716186523
          ]
        },
        {
          "atom_index": 148678,
          "name": "C4",
          "element": "C",
          "coord": [
            29.685300827026367,
            30.76759910583496,
            23.490100860595703
          ]
        },
        {
          "atom_index": 148679,
          "name": "O4",
          "element": "O",
          "coord": [
            29.630800247192383,
            30.87310028076172,
            23.460599899291992
          ]
        },
        {
          "atom_index": 148680,
          "name": "C5",
          "element": "C",
          "coord": [
            29.7992000579834,
            30.75469970703125,
            23.573999404907227
          ]
        },
        {
          "atom_index": 148681,
          "name": "C6",
          "element": "C",
          "coord": [
            29.848899841308594,
            30.634700775146484,
            23.60110092163086
          ]
        }
      ]
    },
    {
      "id": "GB:61",
      "chain": "GB",
      "resseq": 61,
      "icode": "",
      "resname": "G",
      "hetflag": " ",
      "sasa": 2.1440305709838867,
      "atoms": [
        {
          "atom_index": 148682,
          "name": "P",
          "element": "P",
          "coord": [
            30.358699798583984,
            30.367900848388672,
            23.569700241088867
          ]
        },
        {
          "atom_index": 148683,
          "name": "OP1",
          "element": "O",
          "coord": [
            30.41819953918457,
            30.298799514770508,
            23.68670082092285
          ]
        },
        {
          "atom_index": 148684,
          "name": "OP2",
          "element": "O",
          "coord": [
            30.354299545288086,
            30.516000747680664,
            23.573400497436523
          ]
        },
        {
          "atom_index": 148685,
          "name": "O5'",
          "element": "O",
          "coord": [
            30.435300827026367,
            30.30900001525879,
            23.4419002532959
          ]
        },
        {
          "atom_index": 148686,
          "name": "C5'",
          "element": "C",
          "coord": [
            30.529600143432617,
            30.37969970703125,
            23.36079978942871
          ]
        },
        {
          "atom_index": 148687,
          "name": "C4'",
          "element": "C",
          "coord": [
            30.4685001373291,
            30.47760009765625,
            23.263099670410156
          ]
        },
        {
          "atom_index": 148688,
          "name": "O4'",
          "element": "O",
          "coord": [
            30.456300735473633,
            30.604900360107422,
            23.332599639892578
          ]
        },
        {
          "atom_index": 148689,
          "name": "C3'",
          "element": "C",
          "coord": [
            30.556800842285156,
            30.506399154663086,
            23.1427001953125
          ]
        },
        {
          "atom_index": 148690,
          "name": "O3'",
          "element": "O",
          "coord": [
            30.486900329589844,
            30.542400360107422,
            23.02120018005371
          ]
        },
        {
          "atom_index": 148691,
          "name": "C2'",
          "element": "C",
          "coord": [
            30.644899368286133,
            30.62019920349121,
            23.1919002532959
          ]
        },
        {
          "atom_index": 148692,
          "name": "O2'",
          "element": "O",
          "coord": [
            30.700700759887695,
            30.699399948120117,
            23.08919906616211
          ]
        },
        {
          "atom_index": 148693,
          "name": "C1'",
          "element": "C",
          "coord": [
            30.548200607299805,
            30.699399948120117,
            23.280000686645508
          ]
        },
        {
          "atom_index": 148694,
          "name": "N9",
          "element": "N",
          "coord": [
            30.61709976196289,
            30.75830078125,
            23.39539909362793
          ]
        },
        {
          "atom_index": 148695,
          "name": "C8",
          "element": "C",
          "coord": [
            30.65719985961914,
            30.686599731445312,
            23.505800247192383
          ]
        },
        {
          "atom_index": 148696,
          "name": "N7",
          "element": "N",
          "coord": [
            30.719100952148438,
            30.75670051574707,
            23.596500396728516
          ]
        },
        {
          "atom_index": 148697,
          "name": "C5",
          "element": "C",
          "coord": [
            30.72130012512207,
            30.883499145507812,
            23.542400360107422
          ]
        },
        {
          "atom_index": 148698,
          "name": "C6",
          "element": "C",
          "coord": [
            30.77589988708496,
            31.00160026550293,
            23.596599578857422
          ]
        },
        {
          "atom_index": 148699,
          "name": "O6",
          "element": "O",
          "coord": [
            30.833499908447266,
            31.016399383544922,
            23.70479965209961
          ]
        },
        {
          "atom_index": 148700,
          "name": "N1",
          "element": "N",
          "coord": [
            30.757400512695312,
            31.10919952392578,
            23.51129913330078
          ]
        },
        {
          "atom_index": 148701,
          "name": "C2",
          "element": "C",
          "coord": [
            30.694599151611328,
            31.102500915527344,
            23.389799118041992
          ]
        },
        {
          "atom_index": 148702,
          "name": "N2",
          "element": "N",
          "coord": [
            30.686899185180664,
            31.21739959716797,
            23.322799682617188
          ]
        },
        {
          "atom_index": 148703,
          "name": "N3",
          "element": "N",
          "coord": [
            30.642900466918945,
            30.992900848388672,
            23.337400436401367
          ]
        },
        {
          "atom_index": 148704,
          "name": "C4",
          "element": "C",
          "coord": [
            30.659500122070312,
            30.887100219726562,
            23.418800354003906
          ]
        }
      ]
    },
    {
      "id": "GB:62",
      "chain": "GB",
      "resseq": 62,
      "icode": "",
      "resname": "G",
      "hetflag": " ",
      "sasa": 0.0630597174167633,
      "atoms": [
        {
          "atom_index": 148705,
          "name": "P",
          "element": "P",
          "coord": [
            30.378000259399414,
            30.45159912109375,
            22.94099998474121
          ]
        },
        {
          "atom_index": 148706,
          "name": "OP1",
          "element": "O",
          "coord": [
            30.408300399780273,
            30.311199188232422,
            22.976299285888672
          ]
        },
        {
          "atom_index": 148707,
          "name": "OP2",
          "element": "O",
          "coord": [
            30.384599685668945,
            30.492599487304688,
            22.798999786376953
          ]
        },
        {
          "atom_index": 148708,
          "name": "O5'",
          "element": "O",
          "coord": [
            30.227399826049805,
            30.479000091552734,
            22.989500045776367
          ]
        },
        {
          "atom_index": 148709,
          "name": "C5'",
          "element": "C",
          "coord": [
            30.16349983215332,
            30.41080093383789,
            23.09779930114746
          ]
        },
        {
          "atom_index": 148710,
          "name": "C4'",
          "element": "C",
          "coord": [
            30.018199920654297,
            30.4512996673584,
            23.116300582885742
          ]
        },
        {
          "atom_index": 148711,
          "name": "O4'",
          "element": "O",
          "coord": [
            30.001699447631836,
            30.541000366210938,
            23.229400634765625
          ]
        },
        {
          "atom_index": 148712,
          "name": "C3'",
          "element": "C",
          "coord": [
            29.949399948120117,
            30.51889991760254,
            22.99810028076172
          ]
        },
        {
          "atom_index": 148713,
          "name": "O3'",
          "element": "O",
          "coord": [
            29.811399459838867,
            30.482099533081055,
            22.99169921875
          ]
        },
        {
          "atom_index": 148714,
          "name": "C2'",
          "element": "C",
          "coord": [
            29.961299896240234,
            30.66659927368164,
            23.03459930419922
          ]
        },
        {
          "atom_index": 148715,
          "name": "O2'",
          "element": "O",
          "coord": [
            29.86669921875,
            30.751100540161133,
            22.973600387573242
          ]
        },
        {
          "atom_index": 148716,
          "name": "C1'",
          "element": "C",
          "coord": [
            29.94300079345703,
            30.662799835205078,
            23.186599731445312
          ]
        },
        {
          "atom_index": 148717,
          "name": "N9",
          "element": "N",
          "coord": [
            30.006099700927734,
            30.77400016784668,
            23.258699417114258
          ]
        },
        {
          "atom_index": 148718,
          "name": "C8",
          "element": "C",
          "coord": [
            30.105100631713867,
            30.761699676513672,
            23.3528995513916
          ]
        },
        {
          "atom_index": 148719,
          "name": "N7",
          "element": "N",
          "coord": [
            30.147499084472656,
            30.875699996948242,
            23.39940071105957
          ]
        },
        {
          "atom_index": 148720,
          "name": "C5",
          "element": "C",
          "coord": [
            30.073999404907227,
            30.970199584960938,
            23.329700469970703
          ]
        },
        {
          "atom_index": 148721,
          "name": "C6",
          "element": "C",
          "coord": [
            30.07659912109375,
            31.11210060119629,
            23.337799072265625
          ]
        },
        {
          "atom_index": 148722,
          "name": "O6",
          "element": "O",
          "coord": [
            30.146499633789062,
            31.184200286865234,
            23.40999984741211
          ]
        },
        {
          "atom_index": 148723,
          "name": "N1",
          "element": "N",
          "coord": [
            29.986400604248047,
            31.170700073242188,
            23.25
          ]
        },
        {
          "atom_index": 148724,
          "name": "C2",
          "element": "C",
          "coord": [
            29.90410041809082,
            31.101699829101562,
            23.165300369262695
          ]
        },
        {
          "atom_index": 148725,
          "name": "N2",
          "element": "N",
          "coord": [
            29.82349967956543,
            31.175399780273438,
            23.087600708007812
          ]
        },
        {
          "atom_index": 148726,
          "name": "N3",
          "element": "N",
          "coord": [
            29.900999069213867,
            30.969900131225586,
            23.157400131225586
          ]
        },
        {
          "atom_index": 148727,
          "name": "C4",
          "element": "C",
          "coord": [
            29.989700317382812,
            30.909700393676758,
            23.239299774169922
          ]
        }
      ]
    },
    {
      "id": "GB:63",
      "chain": "GB",
      "resseq": 63,
      "icode": "",
      "resname": "C",
      "hetflag": " ",
      "sasa": 1.2927242517471313,
      "atoms": [
        {
          "atom_index": 148728,
          "name": "P",
          "element": "P",
          "coord": [
            29.75349998474121,
            30.42530059814453,
            22.852800369262695
          ]
        },
        {
          "atom_index": 148729,
          "name": "OP1",
          "element": "O",
          "coord": [
            29.660999298095703,
            30.31329917907715,
            22.882999420166016
          ]
        },
        {
          "atom_index": 148730,
          "name": "OP2",
          "element": "O",
          "coord": [
            29.86840057373047,
            30.402099609375,
            22.76219940185547
          ]
        },
        {
          "atom_index": 148731,
          "name": "O5'",
          "element": "O",
          "coord": [
            29.666799545288086,
            30.544200897216797,
            22.792600631713867
          ]
        },
        {
          "atom_index": 148732,
          "name": "C5'",
          "element": "C",
          "coord": [
            29.72949981689453,
            30.637699127197266,
            22.70669937133789
          ]
        },
        {
          "atom_index": 148733,
          "name": "C4'",
          "element": "C",
          "coord": [
            29.635299682617188,
            30.74139976501465,
            22.65180015563965
          ]
        },
        {
          "atom_index": 148734,
          "name": "O4'",
          "element": "O",
          "coord": [
            29.51729965209961,
            30.753700256347656,
            22.735200881958008
          ]
        },
        {
          "atom_index": 148735,
          "name": "C3'",
          "element": "C",
          "coord": [
            29.695100784301758,
            30.881900787353516,
            22.641799926757812
          ]
        },
        {
          "atom_index": 148736,
          "name": "O3'",
          "element": "O",
          "coord": [
            29.75950050354004,
            30.899499893188477,
            22.514799118041992
          ]
        },
        {
          "atom_index": 148737,
          "name": "C2'",
          "element": "C",
          "coord": [
            29.57029914855957,
            30.969600677490234,
            22.65559959411621
          ]
        },
        {
          "atom_index": 148738,
          "name": "O2'",
          "element": "O",
          "coord": [
            29.501100540161133,
            30.978900909423828,
            22.53190040588379
          ]
        },
        {
          "atom_index": 148739,
          "name": "C1'",
          "element": "C",
          "coord": [
            29.483999252319336,
            30.888900756835938,
            22.752300262451172
          ]
        },
        {
          "atom_index": 148740,
          "name": "N1",
          "element": "N",
          "coord": [
            29.491100311279297,
            30.924400329589844,
            22.896699905395508
          ]
        },
        {
          "atom_index": 148741,
          "name": "C2",
          "element": "C",
          "coord": [
            29.489099502563477,
            31.053499221801758,
            22.95509910583496
          ]
        },
        {
          "atom_index": 148742,
          "name": "O2",
          "element": "O",
          "coord": [
            29.485200881958008,
            31.16010093688965,
            22.891799926757812
          ]
        },
        {
          "atom_index": 148743,
          "name": "N3",
          "element": "N",
          "coord": [
            29.491199493408203,
            31.06209945678711,
            23.09000015258789
          ]
        },
        {
          "atom_index": 148744,
          "name": "C4",
          "element": "C",
          "coord": [
            29.493900299072266,
            30.95330047607422,
            23.16659927368164
          ]
        },
        {
          "atom_index": 148745,
          "name": "N4",
          "element": "N",
          "coord": [
            29.496400833129883,
            30.96929931640625,
            23.298599243164062
          ]
        },
        {
          "atom_index": 148746,
          "name": "C5",
          "element": "C",
          "coord": [
            29.49410057067871,
            30.82270050048828,
            23.11199951171875
          ]
        },
        {
          "atom_index": 148747,
          "name": "C6",
          "element": "C",
          "coord": [
            29.491500854492188,
            30.814899444580078,
            22.97909927368164
          ]
        }
      ]
    },
    {
      "id": "GB:64",
      "chain": "GB",
      "resseq": 64,
      "icode": "",
      "resname": "C",
      "hetflag": " ",
      "sasa": 0.0,
      "atoms": [
        {
          "atom_index": 148748,
          "name": "P",
          "element": "P",
          "coord": [
            29.90180015563965,
            30.974599838256836,
            22.486600875854492
          ]
        },
        {
          "atom_index": 148749,
          "name": "OP1",
          "element": "O",
          "coord": [
            29.94529914855957,
            30.930599212646484,
            22.35219955444336
          ]
        },
        {
          "atom_index": 148750,
          "name": "OP2",
          "element": "O",
          "coord": [
            29.987499237060547,
            30.94059944152832,
            22.6023006439209
          ]
        },
        {
          "atom_index": 148751,
          "name": "O5'",
          "element": "O",
          "coord": [
            29.89080047607422,
            31.135099411010742,
            22.480600357055664
          ]
        },
        {
          "atom_index": 148752,
          "name": "C5'",
          "element": "C",
          "coord": [
            29.804500579833984,
            31.21500015258789,
            22.559799194335938
          ]
        },
        {
          "atom_index": 148753,
          "name": "C4'",
          "element": "C",
          "coord": [
            29.851299285888672,
            31.35770034790039,
            22.568700790405273
          ]
        },
        {
          "atom_index": 148754,
          "name": "O4'",
          "element": "O",
          "coord": [
            29.889400482177734,
            31.379499435424805,
            22.708599090576172
          ]
        },
        {
          "atom_index": 148755,
          "name": "C3'",
          "element": "C",
          "coord": [
            29.978200912475586,
            31.390300750732422,
            22.489599227905273
          ]
        },
        {
          "atom_index": 148756,
          "name": "O3'",
          "element": "O",
          "coord": [
            29.947599411010742,
            31.4325008392334,
            22.356800079345703
          ]
        },
        {
          "atom_index": 148757,
          "name": "C2'",
          "element": "C",
          "coord": [
            30.04669952392578,
            31.494699478149414,
            22.576200485229492
          ]
        },
        {
          "atom_index": 148758,
          "name": "O2'",
          "element": "O",
          "coord": [
            29.984500885009766,
            31.621599197387695,
            22.560800552368164
          ]
        },
        {
          "atom_index": 148759,
          "name": "C1'",
          "element": "C",
          "coord": [
            30.015300750732422,
            31.4424991607666,
            22.715299606323242
          ]
        },
        {
          "atom_index": 148760,
          "name": "N1",
          "element": "N",
          "coord": [
            30.11750030517578,
            31.347999572753906,
            22.770099639892578
          ]
        },
        {
          "atom_index": 148761,
          "name": "C2",
          "element": "C",
          "coord": [
            30.229799270629883,
            31.398500442504883,
            22.836000442504883
          ]
        },
        {
          "atom_index": 148762,
          "name": "O2",
          "element": "O",
          "coord": [
            30.247699737548828,
            31.52050018310547,
            22.83650016784668
          ]
        },
        {
          "atom_index": 148763,
          "name": "N3",
          "element": "N",
          "coord": [
            30.322599411010742,
            31.315099716186523,
            22.888599395751953
          ]
        },
        {
          "atom_index": 148764,
          "name": "C4",
          "element": "C",
          "coord": [
            30.305099487304688,
            31.1835994720459,
            22.885900497436523
          ]
        },
        {
          "atom_index": 148765,
          "name": "N4",
          "element": "N",
          "coord": [
            30.397600173950195,
            31.105100631713867,
            22.940799713134766
          ]
        },
        {
          "atom_index": 148766,
          "name": "C5",
          "element": "C",
          "coord": [
            30.19029998779297,
            31.127099990844727,
            22.825899124145508
          ]
        },
        {
          "atom_index": 148767,
          "name": "C6",
          "element": "C",
          "coord": [
            30.10070037841797,
            31.211700439453125,
            22.7731990814209
          ]
        }
      ]
    },
    {
      "id": "GB:65",
      "chain": "GB",
      "resseq": 65,
      "icode": "",
      "resname": "U",
      "hetflag": " ",
      "sasa": 0.0,
      "atoms": [
        {
          "atom_index": 148768,
          "name": "P",
          "element": "P",
          "coord": [
            30.057899475097656,
            31.442899703979492,
            22.238800048828125
          ]
        },
        {
          "atom_index": 148769,
          "name": "OP1",
          "element": "O",
          "coord": [
            29.99139976501465,
            31.5,
            22.118900299072266
          ]
        },
        {
          "atom_index": 148770,
          "name": "OP2",
          "element": "O",
          "coord": [
            30.12849998474121,
            31.3125,
            22.231000900268555
          ]
        },
        {
          "atom_index": 148771,
          "name": "O5'",
          "element": "O",
          "coord": [
            30.16659927368164,
            31.548599243164062,
            22.287200927734375
          ]
        },
        {
          "atom_index": 148772,
          "name": "C5'",
          "element": "C",
          "coord": [
            30.142200469970703,
            31.68829917907715,
            22.272600173950195
          ]
        },
        {
          "atom_index": 148773,
          "name": "C4'",
          "element": "C",
          "coord": [
            30.254499435424805,
            31.769899368286133,
            22.330799102783203
          ]
        },
        {
          "atom_index": 148774,
          "name": "O4'",
          "element": "O",
          "coord": [
            30.28339958190918,
            31.721200942993164,
            22.464000701904297
          ]
        },
        {
          "atom_index": 148775,
          "name": "C3'",
          "element": "C",
          "coord": [
            30.386499404907227,
            31.761499404907227,
            22.25469970703125
          ]
        },
        {
          "atom_index": 148776,
          "name": "O3'",
          "element": "O",
          "coord": [
            30.397499084472656,
            31.860200881958008,
            22.151899337768555
          ]
        },
        {
          "atom_index": 148777,
          "name": "C2'",
          "element": "C",
          "coord": [
            30.490400314331055,
            31.781700134277344,
            22.364999771118164
          ]
        },
        {
          "atom_index": 148778,
          "name": "O2'",
          "element": "O",
          "coord": [
            30.514999389648438,
            31.920000076293945,
            22.385299682617188
          ]
        },
        {
          "atom_index": 148779,
          "name": "C1'",
          "element": "C",
          "coord": [
            30.421100616455078,
            31.726499557495117,
            22.489099502563477
          ]
        },
        {
          "atom_index": 148780,
          "name": "N1",
          "element": "N",
          "coord": [
            30.470399856567383,
            31.592899322509766,
            22.53190040588379
          ]
        },
        {
          "atom_index": 148781,
          "name": "C2",
          "element": "C",
          "coord": [
            30.591400146484375,
            31.58639907836914,
            22.599199295043945
          ]
        },
        {
          "atom_index": 148782,
          "name": "O2",
          "element": "O",
          "coord": [
            30.66160011291504,
            31.683000564575195,
            22.622900009155273
          ]
        },
        {
          "atom_index": 148783,
          "name": "N3",
          "element": "N",
          "coord": [
            30.63159942626953,
            31.461599349975586,
            22.63909912109375
          ]
        },
        {
          "atom_index": 148784,
          "name": "C4",
          "element": "C",
          "coord": [
            30.564300537109375,
            31.343299865722656,
            22.6205997467041
          ]
        },
        {
          "atom_index": 148785,
          "name": "O4",
          "element": "O",
          "coord": [
            30.614299774169922,
            31.238800048828125,
            22.662700653076172
          ]
        },
        {
          "atom_index": 148786,
          "name": "C5",
          "element": "C",
          "coord": [
            30.439300537109375,
            31.357099533081055,
            22.55190086364746
          ]
        },
        {
          "atom_index": 148787,
          "name": "C6",
          "element": "C",
          "coord": [
            30.397899627685547,
            31.47800064086914,
            22.51140022277832
          ]
        }
      ]
    },
    {
      "id": "GB:66",
      "chain": "GB",
      "resseq": 66,
      "icode": "",
      "resname": "C",
      "hetflag": " ",
      "sasa": 0.3468284606933594,
      "atoms": [
        {
          "atom_index": 148788,
          "name": "P",
          "element": "P",
          "coord": [
            30.509899139404297,
            31.851699829101562,
            22.03529930114746
          ]
        },
        {
          "atom_index": 148789,
          "name": "OP1",
          "element": "O",
          "coord": [
            30.5,
            31.979000091552734,
            21.95949935913086
          ]
        },
        {
          "atom_index": 148790,
          "name": "OP2",
          "element": "O",
          "coord": [
            30.4906005859375,
            31.722000122070312,
            21.965599060058594
          ]
        },
        {
          "atom_index": 148791,
          "name": "O5'",
          "element": "O",
          "coord": [
            30.65290069580078,
            31.850200653076172,
            22.106399536132812
          ]
        },
        {
          "atom_index": 148792,
          "name": "C5'",
          "element": "C",
          "coord": [
            30.73080062866211,
            31.965900421142578,
            22.132200241088867
          ]
        },
        {
          "atom_index": 148793,
          "name": "C4'",
          "element": "C",
          "coord": [
            30.86989974975586,
            31.925399780273438,
            22.176300048828125
          ]
        },
        {
          "atom_index": 148794,
          "name": "O4'",
          "element": "O",
          "coord": [
            30.85379981994629,
            31.847200393676758,
            22.298200607299805
          ]
        },
        {
          "atom_index": 148795,
          "name": "C3'",
          "element": "C",
          "coord": [
            30.95330047607422,
            31.835800170898438,
            22.08300018310547
          ]
        },
        {
          "atom_index": 148796,
          "name": "O3'",
          "element": "O",
          "coord": [
            31.03179931640625,
            31.914600372314453,
            21.991600036621094
          ]
        },
        {
          "atom_index": 148797,
          "name": "C2'",
          "element": "C",
          "coord": [
            31.039199829101562,
            31.757999420166016,
            22.183000564575195
          ]
        },
        {
          "atom_index": 148798,
          "name": "O2'",
          "element": "O",
          "coord": [
            31.14900016784668,
            31.83650016784668,
            22.226499557495117
          ]
        },
        {
          "atom_index": 148799,
          "name": "C1'",
          "element": "C",
          "coord": [
            30.944499969482422,
            31.739900588989258,
            22.300399780273438
          ]
        },
        {
          "atom_index": 148800,
          "name": "N1",
          "element": "N",
          "coord": [
            30.875200271606445,
            31.608600616455078,
            22.301300048828125
          ]
        },
        {
          "atom_index": 148801,
          "name": "C2",
          "element": "C",
          "coord": [
            30.943099975585938,
            31.50349998474121,
            22.36240005493164
          ]
        },
        {
          "atom_index": 148802,
          "name": "O2",
          "element": "O",
          "coord": [
            31.0531005859375,
            31.525400161743164,
            22.41469955444336
          ]
        },
        {
          "atom_index": 148803,
          "name": "N3",
          "element": "N",
          "coord": [
            30.88759994506836,
            31.380599975585938,
            22.368499755859375
          ]
        },
        {
          "atom_index": 148804,
          "name": "C4",
          "element": "C",
          "coord": [
            30.76930046081543,
            31.358200073242188,
            22.313499450683594
          ]
        },
        {
          "atom_index": 148805,
          "name": "N4",
          "element": "N",
          "coord": [
            30.719999313354492,
            31.234600067138672,
            22.321500778198242
          ]
        },
        {
          "atom_index": 148806,
          "name": "C5",
          "element": "C",
          "coord": [
            30.697799682617188,
            31.461999893188477,
            22.248300552368164
          ]
        },
        {
          "atom_index": 148807,
          "name": "C6",
          "element": "C",
          "coord": [
            30.75469970703125,
            31.58300018310547,
            22.243900299072266
          ]
        }
      ]
    },
    {
      "id": "GB:67",
      "chain": "GB",
      "resseq": 67,
      "icode": "",
      "resname": "G",
      "hetflag": " ",
      "sasa": 0.0,
      "atoms": [
        {
          "atom_index": 148808,
          "name": "P",
          "element": "P",
          "coord": [
            31.121000289916992,
            31.860300064086914,
            21.865400314331055
          ]
        },
        {
          "atom_index": 148809,
          "name": "OP1",
          "element": "O",
          "coord": [
            31.225799560546875,
            31.96139907836914,
            21.837400436401367
          ]
        },
        {
          "atom_index": 148810,
          "name": "OP2",
          "element": "O",
          "coord": [
            31.024099349975586,
            31.827199935913086,
            21.75779914855957
          ]
        },
        {
          "atom_index": 148811,
          "name": "O5'",
          "element": "O",
          "coord": [
            31.197399139404297,
            31.726299285888672,
            21.908000946044922
          ]
        },
        {
          "atom_index": 148812,
          "name": "C5'",
          "element": "C",
          "coord": [
            31.324100494384766,
            31.72599983215332,
            21.974899291992188
          ]
        },
        {
          "atom_index": 148813,
          "name": "C4'",
          "element": "C",
          "coord": [
            31.42340087890625,
            31.621000289916992,
            21.928499221801758
          ]
        },
        {
          "atom_index": 148814,
          "name": "O4'",
          "element": "O",
          "coord": [
            31.360700607299805,
            31.490400314331055,
            21.945899963378906
          ]
        },
        {
          "atom_index": 148815,
          "name": "C3'",
          "element": "C",
          "coord": [
            31.47279930114746,
            31.62339973449707,
            21.784700393676758
          ]
        },
        {
          "atom_index": 148816,
          "name": "O3'",
          "element": "O",
          "coord": [
            31.60409927368164,
            31.566099166870117,
            21.784299850463867
          ]
        },
        {
          "atom_index": 148817,
          "name": "C2'",
          "element": "C",
          "coord": [
            31.376399993896484,
            31.529399871826172,
            21.714000701904297
          ]
        },
        {
          "atom_index": 148818,
          "name": "O2'",
          "element": "O",
          "coord": [
            31.426599502563477,
            31.472900390625,
            21.59480094909668
          ]
        },
        {
          "atom_index": 148819,
          "name": "C1'",
          "element": "C",
          "coord": [
            31.35219955444336,
            31.42329978942871,
            21.820899963378906
          ]
        },
        {
          "atom_index": 148820,
          "name": "N9",
          "element": "N",
          "coord": [
            31.219999313354492,
            31.36039924621582,
            21.809200286865234
          ]
        },
        {
          "atom_index": 148821,
          "name": "C8",
          "element": "C",
          "coord": [
            31.100000381469727,
            31.423599243164062,
            21.787200927734375
          ]
        },
        {
          "atom_index": 148822,
          "name": "N7",
          "element": "N",
          "coord": [
            30.998699188232422,
            31.341800689697266,
            21.778499603271484
          ]
        },
        {
          "atom_index": 148823,
          "name": "C5",
          "element": "C",
          "coord": [
            31.054899215698242,
            31.216100692749023,
            21.79400062561035
          ]
        },
        {
          "atom_index": 148824,
          "name": "C6",
          "element": "C",
          "coord": [
            30.99519920349121,
            31.087400436401367,
            21.793899536132812
          ]
        },
        {
          "atom_index": 148825,
          "name": "O6",
          "element": "O",
          "coord": [
            30.876300811767578,
            31.057199478149414,
            21.779499053955078
          ]
        },
        {
          "atom_index": 148826,
          "name": "N1",
          "element": "N",
          "coord": [
            31.08970069885254,
            30.98740005493164,
            21.81290054321289
          ]
        },
        {
          "atom_index": 148827,
          "name": "C2",
          "element": "C",
          "coord": [
            31.224300384521484,
            31.007999420166016,
            21.82979965209961
          ]
        },
        {
          "atom_index": 148828,
          "name": "N2",
          "element": "N",
          "coord": [
            31.300800323486328,
            30.899099349975586,
            21.846799850463867
          ]
        },
        {
          "atom_index": 148829,
          "name": "N3",
          "element": "N",
          "coord": [
            31.280399322509766,
            31.127399444580078,
            21.83009910583496
          ]
        },
        {
          "atom_index": 148830,
          "name": "C4",
          "element": "C",
          "coord": [
            31.191099166870117,
            31.22610092163086,
            21.811800003051758
          ]
        }
      ]
    },
    {
      "id": "GB:68",
      "chain": "GB",
      "resseq": 68,
      "icode": "",
      "resname": "U",
      "hetflag": " ",
      "sasa": 0.0,
      "atoms": [
        {
          "atom_index": 148831,
          "name": "P",
          "element": "P",
          "coord": [
            31.73430061340332,
            31.659500122070312,
            21.769899368286133
          ]
        },
        {
          "atom_index": 148832,
          "name": "OP1",
          "element": "O",
          "coord": [
            31.718900680541992,
            31.774099349975586,
            21.862600326538086
          ]
        },
        {
          "atom_index": 148833,
          "name": "OP2",
          "element": "O",
          "coord": [
            31.75469970703125,
            31.684499740600586,
            21.625099182128906
          ]
        },
        {
          "atom_index": 148834,
          "name": "O5'",
          "element": "O",
          "coord": [
            31.856800079345703,
            31.572500228881836,
            21.825300216674805
          ]
        },
        {
          "atom_index": 148835,
          "name": "C5'",
          "element": "C",
          "coord": [
            31.958999633789062,
            31.631999969482422,
            21.9060001373291
          ]
        },
        {
          "atom_index": 148836,
          "name": "C4'",
          "element": "C",
          "coord": [
            31.98240089416504,
            31.564300537109375,
            22.039600372314453
          ]
        },
        {
          "atom_index": 148837,
          "name": "O4'",
          "element": "O",
          "coord": [
            31.866899490356445,
            31.484399795532227,
            22.076400756835938
          ]
        },
        {
          "atom_index": 148838,
          "name": "C3'",
          "element": "C",
          "coord": [
            32.10240173339844,
            31.469100952148438,
            22.043800354003906
          ]
        },
        {
          "atom_index": 148839,
          "name": "O3'",
          "element": "O",
          "coord": [
            32.17020034790039,
            31.4591007232666,
            22.17009925842285
          ]
        },
        {
          "atom_index": 148840,
          "name": "C2'",
          "element": "C",
          "coord": [
            32.03900146484375,
            31.334400177001953,
            22.016300201416016
          ]
        },
        {
          "atom_index": 148841,
          "name": "O2'",
          "element": "O",
          "coord": [
            32.11259841918945,
            31.227100372314453,
            22.070199966430664
          ]
        },
        {
          "atom_index": 148842,
          "name": "C1'",
          "element": "C",
          "coord": [
            31.904499053955078,
            31.348100662231445,
            22.087299346923828
          ]
        },
        {
          "atom_index": 148843,
          "name": "N1",
          "element": "N",
          "coord": [
            31.79949951171875,
            31.26059913635254,
            22.032800674438477
          ]
        },
        {
          "atom_index": 148844,
          "name": "C2",
          "element": "C",
          "coord": [
            31.78070068359375,
            31.14310073852539,
            22.103099822998047
          ]
        },
        {
          "atom_index": 148845,
          "name": "O2",
          "element": "O",
          "coord": [
            31.84280014038086,
            31.116600036621094,
            22.20439910888672
          ]
        },
        {
          "atom_index": 148846,
          "name": "N3",
          "element": "N",
          "coord": [
            31.685400009155273,
            31.0585994720459,
            22.0531005859375
          ]
        },
        {
          "atom_index": 148847,
          "name": "C4",
          "element": "C",
          "coord": [
            31.609500885009766,
            31.078399658203125,
            21.94029998779297
          ]
        },
        {
          "atom_index": 148848,
          "name": "O4",
          "element": "O",
          "coord": [
            31.528200149536133,
            30.991500854492188,
            21.90850067138672
          ]
        },
        {
          "atom_index": 148849,
          "name": "C5",
          "element": "C",
          "coord": [
            31.635799407958984,
            31.20170021057129,
            21.871400833129883
          ]
        },
        {
          "atom_index": 148850,
          "name": "C6",
          "element": "C",
          "coord": [
            31.728300094604492,
            31.286800384521484,
            21.91819953918457
          ]
        }
      ]
    },
    {
      "id": "GB:69",
      "chain": "GB",
      "resseq": 69,
      "icode": "",
      "resname": "A",
      "hetflag": " ",
      "sasa": 2.2386200428009033,
      "atoms": [
        {
          "atom_index": 148851,
          "name": "P",
          "element": "P",
          "coord": [
            32.212501525878906,
            31.580699920654297,
            22.26689910888672
          ]
        },
        {
          "atom_index": 148852,
          "name": "OP1",
          "element": "O",
          "coord": [
            32.22740173339844,
            31.70840072631836,
            22.193099975585938
          ]
        },
        {
          "atom_index": 148853,
          "name": "OP2",
          "element": "O",
          "coord": [
            32.32849884033203,
            31.534299850463867,
            22.34630012512207
          ]
        },
        {
          "atom_index": 148854,
          "name": "O5'",
          "element": "O",
          "coord": [
            32.09479904174805,
            31.590999603271484,
            22.372100830078125
          ]
        },
        {
          "atom_index": 148855,
          "name": "C5'",
          "element": "C",
          "coord": [
            32.11989974975586,
            31.64349937438965,
            22.50189971923828
          ]
        },
        {
          "atom_index": 148856,
          "name": "C4'",
          "element": "C",
          "coord": [
            32.02149963378906,
            31.750699996948242,
            22.54010009765625
          ]
        },
        {
          "atom_index": 148857,
          "name": "O4'",
          "element": "O",
          "coord": [
            31.896900177001953,
            31.729700088500977,
            22.470600128173828
          ]
        },
        {
          "atom_index": 148858,
          "name": "C3'",
          "element": "C",
          "coord": [
            31.98780059814453,
            31.756900787353516,
            22.68790054321289
          ]
        },
        {
          "atom_index": 148859,
          "name": "O3'",
          "element": "O",
          "coord": [
            31.95439910888672,
            31.89109992980957,
            22.720800399780273
          ]
        },
        {
          "atom_index": 148860,
          "name": "C2'",
          "element": "C",
          "coord": [
            31.863500595092773,
            31.667400360107422,
            22.694299697875977
          ]
        },
        {
          "atom_index": 148861,
          "name": "O2'",
          "element": "O",
          "coord": [
            31.779499053955078,
            31.686500549316406,
            22.806299209594727
          ]
        },
        {
          "atom_index": 148862,
          "name": "C1'",
          "element": "C",
          "coord": [
            31.79319953918457,
            31.7012996673584,
            22.562400817871094
          ]
        },
        {
          "atom_index": 148863,
          "name": "N9",
          "element": "N",
          "coord": [
            31.723800659179688,
            31.587400436401367,
            22.503000259399414
          ]
        },
        {
          "atom_index": 148864,
          "name": "C8",
          "element": "C",
          "coord": [
            31.744800567626953,
            31.452899932861328,
            22.52039909362793
          ]
        },
        {
          "atom_index": 148865,
          "name": "N7",
          "element": "N",
          "coord": [
            31.66230010986328,
            31.377399444580078,
            22.452299118041992
          ]
        },
        {
          "atom_index": 148866,
          "name": "C5",
          "element": "C",
          "coord": [
            31.580900192260742,
            31.469200134277344,
            22.388700485229492
          ]
        },
        {
          "atom_index": 148867,
          "name": "C6",
          "element": "C",
          "coord": [
            31.472700119018555,
            31.456499099731445,
            22.301300048828125
          ]
        },
        {
          "atom_index": 148868,
          "name": "N6",
          "element": "N",
          "coord": [
            31.42329978942871,
            31.340299606323242,
            22.259300231933594
          ]
        },
        {
          "atom_index": 148869,
          "name": "N1",
          "element": "N",
          "coord": [
            31.41469955444336,
            31.570100784301758,
            22.25790023803711
          ]
        },
        {
          "atom_index": 148870,
          "name": "C2",
          "element": "C",
          "coord": [
            31.461999893188477,
            31.688899993896484,
            22.297700881958008
          ]
        },
        {
          "atom_index": 148871,
          "name": "N3",
          "element": "N",
          "coord": [
            31.563100814819336,
            31.713499069213867,
            22.379199981689453
          ]
        },
        {
          "atom_index": 148872,
          "name": "C4",
          "element": "C",
          "coord": [
            31.614999771118164,
            31.59819984436035,
            22.42340087890625
          ]
        }
      ]
    },
    {
      "id": "GB:70",
      "chain": "GB",
      "resseq": 70,
      "icode": "",
      "resname": "A",
      "hetflag": " ",
      "sasa": 4.637095928192139,
      "atoms": [
        {
          "atom_index": 148873,
          "name": "P",
          "element": "P",
          "coord": [
            31.9507999420166,
            31.941200256347656,
            22.873300552368164
          ]
        },
        {
          "atom_index": 148874,
          "name": "OP1",
          "element": "O",
          "coord": [
            32.050498962402344,
            32.05080032348633,
            22.885900497436523
          ]
        },
        {
          "atom_index": 148875,
          "name": "OP2",
          "element": "O",
          "coord": [
            31.958200454711914,
            31.824399948120117,
            22.965099334716797
          ]
        },
        {
          "atom_index": 148876,
          "name": "O5'",
          "element": "O",
          "coord": [
            31.804100036621094,
            32.0005989074707,
            22.882099151611328
          ]
        },
        {
          "atom_index": 148877,
          "name": "C5'",
          "element": "C",
          "coord": [
            31.750699996948242,
            32.062198638916016,
            22.998199462890625
          ]
        },
        {
          "atom_index": 148878,
          "name": "C4'",
          "element": "C",
          "coord": [
            31.62310028076172,
            32.12950134277344,
            22.957000732421875
          ]
        },
        {
          "atom_index": 148879,
          "name": "O4'",
          "element": "O",
          "coord": [
            31.55500030517578,
            32.036800384521484,
            22.868999481201172
          ]
        },
        {
          "atom_index": 148880,
          "name": "C3'",
          "element": "C",
          "coord": [
            31.52389907836914,
            32.16429901123047,
            23.06679916381836
          ]
        },
        {
          "atom_index": 148881,
          "name": "O3'",
          "element": "O",
          "coord": [
            31.447900772094727,
            32.276798248291016,
            23.02199935913086
          ]
        },
        {
          "atom_index": 148882,
          "name": "C2'",
          "element": "C",
          "coord": [
            31.438199996948242,
            32.03820037841797,
            23.073299407958984
          ]
        },
        {
          "atom_index": 148883,
          "name": "O2'",
          "element": "O",
          "coord": [
            31.30940055847168,
            32.055999755859375,
            23.128799438476562
          ]
        },
        {
          "atom_index": 148884,
          "name": "C1'",
          "element": "C",
          "coord": [
            31.432899475097656,
            31.994800567626953,
            22.92620086669922
          ]
        },
        {
          "atom_index": 148885,
          "name": "N9",
          "element": "N",
          "coord": [
            31.430599212646484,
            31.849000930786133,
            22.914100646972656
          ]
        },
        {
          "atom_index": 148886,
          "name": "C8",
          "element": "C",
          "coord": [
            31.485599517822266,
            31.764299392700195,
            23.006799697875977
          ]
        },
        {
          "atom_index": 148887,
          "name": "N7",
          "element": "N",
          "coord": [
            31.468700408935547,
            31.637500762939453,
            22.981300354003906
          ]
        },
        {
          "atom_index": 148888,
          "name": "C5",
          "element": "C",
          "coord": [
            31.394399642944336,
            31.638099670410156,
            22.864700317382812
          ]
        },
        {
          "atom_index": 148889,
          "name": "C6",
          "element": "C",
          "coord": [
            31.344200134277344,
            31.533100128173828,
            22.78619956970215
          ]
        },
        {
          "atom_index": 148890,
          "name": "N6",
          "element": "N",
          "coord": [
            31.36359977722168,
            31.404399871826172,
            22.816999435424805
          ]
        },
        {
          "atom_index": 148891,
          "name": "N1",
          "element": "N",
          "coord": [
            31.273700714111328,
            31.565799713134766,
            22.67569923400879
          ]
        },
        {
          "atom_index": 148892,
          "name": "C2",
          "element": "C",
          "coord": [
            31.256000518798828,
            31.695600509643555,
            22.646900177001953
          ]
        },
        {
          "atom_index": 148893,
          "name": "N3",
          "element": "N",
          "coord": [
            31.298599243164062,
            31.803199768066406,
            22.713199615478516
          ]
        },
        {
          "atom_index": 148894,
          "name": "C4",
          "element": "C",
          "coord": [
            31.36639976501465,
            31.767499923706055,
            22.82360076904297
          ]
        }
      ]
    },
    {
      "id": "GB:71",
      "chain": "GB",
      "resseq": 71,
      "icode": "",
      "resname": "A",
      "hetflag": " ",
      "sasa": 4.928220748901367,
      "atoms": [
        {
          "atom_index": 148895,
          "name": "P",
          "element": "P",
          "coord": [
            31.366500854492188,
            32.372398376464844,
            23.122900009155273
          ]
        },
        {
          "atom_index": 148896,
          "name": "OP1",
          "element": "O",
          "coord": [
            31.43950080871582,
            32.501399993896484,
            23.134000778198242
          ]
        },
        {
          "atom_index": 148897,
          "name": "OP2",
          "element": "O",
          "coord": [
            31.33370018005371,
            32.297401428222656,
            23.24690055847168
          ]
        },
        {
          "atom_index": 148898,
          "name": "O5'",
          "element": "O",
          "coord": [
            31.230899810791016,
            32.39739990234375,
            23.04330062866211
          ]
        },
        {
          "atom_index": 148899,
          "name": "C5'",
          "element": "C",
          "coord": [
            31.12969970703125,
            32.484901428222656,
            23.090599060058594
          ]
        },
        {
          "atom_index": 148900,
          "name": "C4'",
          "element": "C",
          "coord": [
            31.028600692749023,
            32.511600494384766,
            22.98189926147461
          ]
        },
        {
          "atom_index": 148901,
          "name": "O4'",
          "element": "O",
          "coord": [
            31.069000244140625,
            32.4379997253418,
            22.863000869750977
          ]
        },
        {
          "atom_index": 148902,
          "name": "C3'",
          "element": "C",
          "coord": [
            30.88789939880371,
            32.46179962158203,
            23.0132999420166
          ]
        },
        {
          "atom_index": 148903,
          "name": "O3'",
          "element": "O",
          "coord": [
            30.80929946899414,
            32.55950164794922,
            23.078899383544922
          ]
        },
        {
          "atom_index": 148904,
          "name": "C2'",
          "element": "C",
          "coord": [
            30.8346004486084,
            32.4208984375,
            22.876300811767578
          ]
        },
        {
          "atom_index": 148905,
          "name": "O2'",
          "element": "O",
          "coord": [
            30.79360008239746,
            32.5349006652832,
            22.802400588989258
          ]
        },
        {
          "atom_index": 148906,
          "name": "C1'",
          "element": "C",
          "coord": [
            30.960599899291992,
            32.3651008605957,
            22.81130027770996
          ]
        },
        {
          "atom_index": 148907,
          "name": "N9",
          "element": "N",
          "coord": [
            30.98240089416504,
            32.2218017578125,
            22.840700149536133
          ]
        },
        {
          "atom_index": 148908,
          "name": "C8",
          "element": "C",
          "coord": [
            31.048200607299805,
            32.16469955444336,
            22.947599411010742
          ]
        },
        {
          "atom_index": 148909,
          "name": "N7",
          "element": "N",
          "coord": [
            31.050800323486328,
            32.03459930419922,
            22.947999954223633
          ]
        },
        {
          "atom_index": 148910,
          "name": "C5",
          "element": "C",
          "coord": [
            30.98259925842285,
            32.002899169921875,
            22.832300186157227
          ]
        },
        {
          "atom_index": 148911,
          "name": "C6",
          "element": "C",
          "coord": [
            30.951900482177734,
            31.879499435424805,
            22.775299072265625
          ]
        },
        {
          "atom_index": 148912,
          "name": "N6",
          "element": "N",
          "coord": [
            30.99020004272461,
            31.764999389648438,
            22.831199645996094
          ]
        },
        {
          "atom_index": 148913,
          "name": "N1",
          "element": "N",
          "coord": [
            30.882699966430664,
            31.878999710083008,
            22.65959930419922
          ]
        },
        {
          "atom_index": 148914,
          "name": "C2",
          "element": "C",
          "coord": [
            30.847000122070312,
            31.9960994720459,
            22.605300903320312
          ]
        },
        {
          "atom_index": 148915,
          "name": "N3",
          "element": "N",
          "coord": [
            30.870800018310547,
            32.11920166015625,
            22.650100708007812
          ]
        },
        {
          "atom_index": 148916,
          "name": "C4",
          "element": "C",
          "coord": [
            30.938899993896484,
            32.115699768066406,
            22.765499114990234
          ]
        }
      ]
    },
    {
      "id": "GB:72",
      "chain": "GB",
      "resseq": 72,
      "icode": "",
      "resname": "A",
      "hetflag": " ",
      "sasa": 0.7296003699302673,
      "atoms": [
        {
          "atom_index": 148917,
          "name": "P",
          "element": "P",
          "coord": [
            30.66790008544922,
            32.52149963378906,
            23.145099639892578
          ]
        },
        {
          "atom_index": 148918,
          "name": "OP1",
          "element": "O",
          "coord": [
            30.649499893188477,
            32.61090087890625,
            23.261999130249023
          ]
        },
        {
          "atom_index": 148919,
          "name": "OP2",
          "element": "O",
          "coord": [
            30.664499282836914,
            32.37459945678711,
            23.16390037536621
          ]
        },
        {
          "atom_index": 148920,
          "name": "O5'",
          "element": "O",
          "coord": [
            30.55699920654297,
            32.555301666259766,
            23.03569984436035
          ]
        },
        {
          "atom_index": 148921,
          "name": "C5'",
          "element": "C",
          "coord": [
            30.42009925842285,
            32.551700592041016,
            23.07349967956543
          ]
        },
        {
          "atom_index": 148922,
          "name": "C4'",
          "element": "C",
          "coord": [
            30.32390022277832,
            32.54990005493164,
            22.95709991455078
          ]
        },
        {
          "atom_index": 148923,
          "name": "O4'",
          "element": "O",
          "coord": [
            30.394699096679688,
            32.51969909667969,
            22.83340072631836
          ]
        },
        {
          "atom_index": 148924,
          "name": "C3'",
          "element": "C",
          "coord": [
            30.21310043334961,
            32.44540023803711,
            22.964500427246094
          ]
        },
        {
          "atom_index": 148925,
          "name": "O3'",
          "element": "O",
          "coord": [
            30.097400665283203,
            32.48979949951172,
            23.033000946044922
          ]
        },
        {
          "atom_index": 148926,
          "name": "C2'",
          "element": "C",
          "coord": [
            30.183399200439453,
            32.41680145263672,
            22.817800521850586
          ]
        },
        {
          "atom_index": 148927,
          "name": "O2'",
          "element": "O",
          "coord": [
            30.10409927368164,
            32.52000045776367,
            22.76110076904297
          ]
        },
        {
          "atom_index": 148928,
          "name": "C1'",
          "element": "C",
          "coord": [
            30.322599411010742,
            32.42449951171875,
            22.757699966430664
          ]
        },
        {
          "atom_index": 148929,
          "name": "N9",
          "element": "N",
          "coord": [
            30.395299911499023,
            32.2947998046875,
            22.755199432373047
          ]
        },
        {
          "atom_index": 148930,
          "name": "C8",
          "element": "C",
          "coord": [
            30.531700134277344,
            32.291099548339844,
            22.74180030822754
          ]
        },
        {
          "atom_index": 148931,
          "name": "N7",
          "element": "N",
          "coord": [
            30.5851993560791,
            32.17219924926758,
            22.74169921875
          ]
        },
        {
          "atom_index": 148932,
          "name": "C5",
          "element": "C",
          "coord": [
            30.4768009185791,
            32.08869934082031,
            22.756900787353516
          ]
        },
        {
          "atom_index": 148933,
          "name": "C6",
          "element": "C",
          "coord": [
            30.470699310302734,
            31.94860076904297,
            22.763999938964844
          ]
        },
        {
          "atom_index": 148934,
          "name": "N6",
          "element": "N",
          "coord": [
            30.579099655151367,
            31.871700286865234,
            22.756099700927734
          ]
        },
        {
          "atom_index": 148935,
          "name": "N1",
          "element": "N",
          "coord": [
            30.350299835205078,
            31.889400482177734,
            22.779800415039062
          ]
        },
        {
          "atom_index": 148936,
          "name": "C2",
          "element": "C",
          "coord": [
            30.242300033569336,
            31.96780014038086,
            22.787700653076172
          ]
        },
        {
          "atom_index": 148937,
          "name": "N3",
          "element": "N",
          "coord": [
            30.236600875854492,
            32.10060119628906,
            22.78190040588379
          ]
        },
        {
          "atom_index": 148938,
          "name": "C4",
          "element": "C",
          "coord": [
            30.357900619506836,
            32.15999984741211,
            22.767900466918945
          ]
        }
      ]
    },
    {
      "id": "GB:73",
      "chain": "GB",
      "resseq": 73,
      "icode": "",
      "resname": "A",
      "hetflag": " ",
      "sasa": 0.0,
      "atoms": [
        {
          "atom_index": 148939,
          "name": "P",
          "element": "P",
          "coord": [
            29.998899459838867,
            32.378700256347656,
            23.093000411987305
          ]
        },
        {
          "atom_index": 148940,
          "name": "OP1",
          "element": "O",
          "coord": [
            29.931800842285156,
            32.43190002441406,
            23.214000701904297
          ]
        },
        {
          "atom_index": 148941,
          "name": "OP2",
          "element": "O",
          "coord": [
            30.073299407958984,
            32.25090026855469,
            23.098800659179688
          ]
        },
        {
          "atom_index": 148942,
          "name": "O5'",
          "element": "O",
          "coord": [
            29.889299392700195,
            32.363800048828125,
            22.979700088500977
          ]
        },
        {
          "atom_index": 148943,
          "name": "C5'",
          "element": "C",
          "coord": [
            29.767000198364258,
            32.29690170288086,
            23.001800537109375
          ]
        },
        {
          "atom_index": 148944,
          "name": "C4'",
          "element": "C",
          "coord": [
            29.734699249267578,
            32.217899322509766,
            22.87779998779297
          ]
        },
        {
          "atom_index": 148945,
          "name": "O4'",
          "element": "O",
          "coord": [
            29.85449981689453,
            32.144798278808594,
            22.84000015258789
          ]
        },
        {
          "atom_index": 148946,
          "name": "C3'",
          "element": "C",
          "coord": [
            29.627099990844727,
            32.11180114746094,
            22.892200469970703
          ]
        },
        {
          "atom_index": 148947,
          "name": "O3'",
          "element": "O",
          "coord": [
            29.497600555419922,
            32.16350173950195,
            22.867700576782227
          ]
        },
        {
          "atom_index": 148948,
          "name": "C2'",
          "element": "C",
          "coord": [
            29.67169952392578,
            32.004798889160156,
            22.792499542236328
          ]
        },
        {
          "atom_index": 148949,
          "name": "O2'",
          "element": "O",
          "coord": [
            29.63909912109375,
            32.043399810791016,
            22.659700393676758
          ]
        },
        {
          "atom_index": 148950,
          "name": "C1'",
          "element": "C",
          "coord": [
            29.82360076904297,
            32.01150131225586,
            22.807600021362305
          ]
        },
        {
          "atom_index": 148951,
          "name": "N9",
          "element": "N",
          "coord": [
            29.872400283813477,
            31.927600860595703,
            22.91950035095215
          ]
        },
        {
          "atom_index": 148952,
          "name": "C8",
          "element": "C",
          "coord": [
            29.947200775146484,
            31.976900100708008,
            23.023399353027344
          ]
        },
        {
          "atom_index": 148953,
          "name": "N7",
          "element": "N",
          "coord": [
            29.975799560546875,
            31.890899658203125,
            23.117300033569336
          ]
        },
        {
          "atom_index": 148954,
          "name": "C5",
          "element": "C",
          "coord": [
            29.912099838256836,
            31.775999069213867,
            23.075199127197266
          ]
        },
        {
          "atom_index": 148955,
          "name": "C6",
          "element": "C",
          "coord": [
            29.904800415039062,
            31.6476993560791,
            23.13170051574707
          ]
        },
        {
          "atom_index": 148956,
          "name": "N6",
          "element": "N",
          "coord": [
            29.964099884033203,
            31.614700317382812,
            23.24650001525879
          ]
        },
        {
          "atom_index": 148957,
          "name": "N1",
          "element": "N",
          "coord": [
            29.834199905395508,
            31.55299949645996,
            23.066499710083008
          ]
        },
        {
          "atom_index": 148958,
          "name": "C2",
          "element": "C",
          "coord": [
            29.775400161743164,
            31.58530044555664,
            22.950599670410156
          ]
        },
        {
          "atom_index": 148959,
          "name": "N3",
          "element": "N",
          "coord": [
            29.774900436401367,
            31.702999114990234,
            22.888399124145508
          ]
        },
        {
          "atom_index": 148960,
          "name": "C4",
          "element": "C",
          "coord": [
            29.843599319458008,
            31.797199249267578,
            22.956499099731445
          ]
        }
      ]
    },
    {
      "id": "GB:74",
      "chain": "GB",
      "resseq": 74,
      "icode": "",
      "resname": "G",
      "hetflag": " ",
      "sasa": 0.0,
      "atoms": [
        {
          "atom_index": 148961,
          "name": "P",
          "element": "P",
          "coord": [
            29.382999420166016,
            32.14619827270508,
            22.978900909423828
          ]
        },
        {
          "atom_index": 148962,
          "name": "OP1",
          "element": "O",
          "coord": [
            29.269899368286133,
            32.23500061035156,
            22.942100524902344
          ]
        },
        {
          "atom_index": 148963,
          "name": "OP2",
          "element": "O",
          "coord": [
            29.44580078125,
            32.16120147705078,
            23.112499237060547
          ]
        },
        {
          "atom_index": 148964,
          "name": "O5'",
          "element": "O",
          "coord": [
            29.333900451660156,
            31.995899200439453,
            22.96179962158203
          ]
        },
        {
          "atom_index": 148965,
          "name": "C5'",
          "element": "C",
          "coord": [
            29.218799591064453,
            31.965700149536133,
            22.884700775146484
          ]
        },
        {
          "atom_index": 148966,
          "name": "C4'",
          "element": "C",
          "coord": [
            29.15839958190918,
            31.834400177001953,
            22.927200317382812
          ]
        },
        {
          "atom_index": 148967,
          "name": "O4'",
          "element": "O",
          "coord": [
            29.2544002532959,
            31.728500366210938,
            22.899599075317383
          ]
        },
        {
          "atom_index": 148968,
          "name": "C3'",
          "element": "C",
          "coord": [
            29.127500534057617,
            31.821199417114258,
            23.076200485229492
          ]
        },
        {
          "atom_index": 148969,
          "name": "O3'",
          "element": "O",
          "coord": [
            28.997499465942383,
            31.86750030517578,
            23.11210060119629
          ]
        },
        {
          "atom_index": 148970,
          "name": "C2'",
          "element": "C",
          "coord": [
            29.140899658203125,
            31.670400619506836,
            23.09779930114746
          ]
        },
        {
          "atom_index": 148971,
          "name": "O2'",
          "element": "O",
          "coord": [
            29.02549934387207,
            31.60260009765625,
            23.050600051879883
          ]
        },
        {
          "atom_index": 148972,
          "name": "C1'",
          "element": "C",
          "coord": [
            29.257200241088867,
            31.636199951171875,
            23.00589942932129
          ]
        },
        {
          "atom_index": 148973,
          "name": "N9",
          "element": "N",
          "coord": [
            29.385400772094727,
            31.643999099731445,
            23.078500747680664
          ]
        },
        {
          "atom_index": 148974,
          "name": "C8",
          "element": "C",
          "coord": [
            29.47960090637207,
            31.743799209594727,
            23.079099655151367
          ]
        },
        {
          "atom_index": 148975,
          "name": "N7",
          "element": "N",
          "coord": [
            29.57859992980957,
            31.718399047851562,
            23.160600662231445
          ]
        },
        {
          "atom_index": 148976,
          "name": "C5",
          "element": "C",
          "coord": [
            29.548200607299805,
            31.594999313354492,
            23.217100143432617
          ]
        },
        {
          "atom_index": 148977,
          "name": "C6",
          "element": "C",
          "coord": [
            29.618099212646484,
            31.515399932861328,
            23.312000274658203
          ]
        },
        {
          "atom_index": 148978,
          "name": "O6",
          "element": "O",
          "coord": [
            29.72610092163086,
            31.538000106811523,
            23.367300033569336
          ]
        },
        {
          "atom_index": 148979,
          "name": "N1",
          "element": "N",
          "coord": [
            29.550100326538086,
            31.398099899291992,
            23.341999053955078
          ]
        },
        {
          "atom_index": 148980,
          "name": "C2",
          "element": "C",
          "coord": [
            29.429899215698242,
            31.361799240112305,
            23.287500381469727
          ]
        },
        {
          "atom_index": 148981,
          "name": "N2",
          "element": "N",
          "coord": [
            29.379100799560547,
            31.24519920349121,
            23.32859992980957
          ]
        },
        {
          "atom_index": 148982,
          "name": "N3",
          "element": "N",
          "coord": [
            29.363800048828125,
            31.43440055847168,
            23.199199676513672
          ]
        },
        {
          "atom_index": 148983,
          "name": "C4",
          "element": "C",
          "coord": [
            29.42770004272461,
            31.549400329589844,
            23.169099807739258
          ]
        }
      ]
    },
    {
      "id": "GB:75",
      "chain": "GB",
      "resseq": 75,
      "icode": "",
      "resname": "C",
      "hetflag": " ",
      "sasa": 0.03152985870838165,
      "atoms": [
        {
          "atom_index": 148984,
          "name": "P",
          "element": "P",
          "coord": [
            28.96339988708496,
            31.914499282836914,
            23.263500213623047
          ]
        },
        {
          "atom_index": 148985,
          "name": "OP1",
          "element": "O",
          "coord": [
            28.818099975585938,
            31.94379997253418,
            23.270700454711914
          ]
        },
        {
          "atom_index": 148986,
          "name": "OP2",
          "element": "O",
          "coord": [
            29.059999465942383,
            32.02080154418945,
            23.30069923400879
          ]
        },
        {
          "atom_index": 148987,
          "name": "O5'",
          "element": "O",
          "coord": [
            28.99220085144043,
            31.78689956665039,
            23.354000091552734
          ]
        },
        {
          "atom_index": 148988,
          "name": "C5'",
          "element": "C",
          "coord": [
            28.898000717163086,
            31.68429946899414,
            23.37820053100586
          ]
        },
        {
          "atom_index": 148989,
          "name": "C4'",
          "element": "C",
          "coord": [
            28.9552001953125,
            31.583499908447266,
            23.475099563598633
          ]
        },
        {
          "atom_index": 148990,
          "name": "O4'",
          "element": "O",
          "coord": [
            29.090299606323242,
            31.549800872802734,
            23.42959976196289
          ]
        },
        {
          "atom_index": 148991,
          "name": "C3'",
          "element": "C",
          "coord": [
            28.97599983215332,
            31.623699188232422,
            23.620899200439453
          ]
        },
        {
          "atom_index": 148992,
          "name": "O3'",
          "element": "O",
          "coord": [
            28.858699798583984,
            31.61090087890625,
            23.700199127197266
          ]
        },
        {
          "atom_index": 148993,
          "name": "C2'",
          "element": "C",
          "coord": [
            29.087499618530273,
            31.52989959716797,
            23.6648006439209
          ]
        },
        {
          "atom_index": 148994,
          "name": "O2'",
          "element": "O",
          "coord": [
            29.037900924682617,
            31.398099899291992,
            23.682899475097656
          ]
        },
        {
          "atom_index": 148995,
          "name": "C1'",
          "element": "C",
          "coord": [
            29.176300048828125,
            31.530899047851562,
            23.541000366210938
          ]
        },
        {
          "atom_index": 148996,
          "name": "N1",
          "element": "N",
          "coord": [
            29.282800674438477,
            31.63599967956543,
            23.544599533081055
          ]
        },
        {
          "atom_index": 148997,
          "name": "C2",
          "element": "C",
          "coord": [
            29.389999389648438,
            31.631000518798828,
            23.636699676513672
          ]
        },
        {
          "atom_index": 148998,
          "name": "O2",
          "element": "O",
          "coord": [
            29.40250015258789,
            31.538299560546875,
            23.71820068359375
          ]
        },
        {
          "atom_index": 148999,
          "name": "N3",
          "element": "N",
          "coord": [
            29.484699249267578,
            31.72800064086914,
            23.635000228881836
          ]
        },
        {
          "atom_index": 149000,
          "name": "C4",
          "element": "C",
          "coord": [
            29.478200912475586,
            31.829599380493164,
            23.549400329589844
          ]
        },
        {
          "atom_index": 149001,
          "name": "N4",
          "element": "N",
          "coord": [
            29.57390022277832,
            31.922500610351562,
            23.55340003967285
          ]
        },
        {
          "atom_index": 149002,
          "name": "C5",
          "element": "C",
          "coord": [
            29.372299194335938,
            31.839399337768555,
            23.455799102783203
          ]
        },
        {
          "atom_index": 149003,
          "name": "C6",
          "element": "C",
          "coord": [
            29.280500411987305,
            31.742000579833984,
            23.457799911499023
          ]
        }
      ]
    },
    {
      "id": "GB:76",
      "chain": "GB",
      "resseq": 76,
      "icode": "",
      "resname": "C",
      "hetflag": " ",
      "sasa": 0.25518128275871277,
      "atoms": [
        {
          "atom_index": 149004,
          "name": "P",
          "element": "P",
          "coord": [
            28.8351993560791,
            31.704700469970703,
            23.828800201416016
          ]
        },
        {
          "atom_index": 149005,
          "name": "OP1",
          "element": "O",
          "coord": [
            28.69610023498535,
            31.684999465942383,
            23.877099990844727
          ]
        },
        {
          "atom_index": 149006,
          "name": "OP2",
          "element": "O",
          "coord": [
            28.88409996032715,
            31.841699600219727,
            23.79840087890625
          ]
        },
        {
          "atom_index": 149007,
          "name": "O5'",
          "element": "O",
          "coord": [
            28.935400009155273,
            31.63640022277832,
            23.9325008392334
          ]
        },
        {
          "atom_index": 149008,
          "name": "C5'",
          "element": "C",
          "coord": [
            28.904300689697266,
            31.510900497436523,
            23.991300582885742
          ]
        },
        {
          "atom_index": 149009,
          "name": "C4'",
          "element": "C",
          "coord": [
            29.00819969177246,
            31.466999053955078,
            24.091800689697266
          ]
        },
        {
          "atom_index": 149010,
          "name": "O4'",
          "element": "O",
          "coord": [
            29.13990020751953,
            31.480600357055664,
            24.029800415039062
          ]
        },
        {
          "atom_index": 149011,
          "name": "C3'",
          "element": "C",
          "coord": [
            29.022499084472656,
            31.542800903320312,
            24.222999572753906
          ]
        },
        {
          "atom_index": 149012,
          "name": "O3'",
          "element": "O",
          "coord": [
            28.92959976196289,
            31.506099700927734,
            24.322900772094727
          ]
        },
        {
          "atom_index": 149013,
          "name": "C2'",
          "element": "C",
          "coord": [
            29.165700912475586,
            31.510000228881836,
            24.26219940185547
          ]
        },
        {
          "atom_index": 149014,
          "name": "O2'",
          "element": "O",
          "coord": [
            29.17569923400879,
            31.375900268554688,
            24.3080997467041
          ]
        },
        {
          "atom_index": 149015,
          "name": "C1'",
          "element": "C",
          "coord": [
            29.23550033569336,
            31.519899368286133,
            24.12660026550293
          ]
        },
        {
          "atom_index": 149016,
          "name": "N1",
          "element": "N",
          "coord": [
            29.284299850463867,
            31.65839958190918,
            24.100200653076172
          ]
        },
        {
          "atom_index": 149017,
          "name": "C2",
          "element": "C",
          "coord": [
            29.39579963684082,
            31.7052001953125,
            24.17300033569336
          ]
        },
        {
          "atom_index": 149018,
          "name": "O2",
          "element": "O",
          "coord": [
            29.459400177001953,
            31.6299991607666,
            24.248899459838867
          ]
        },
        {
          "atom_index": 149019,
          "name": "N3",
          "element": "N",
          "coord": [
            29.441099166870117,
            31.830699920654297,
            24.15329933166504
          ]
        },
        {
          "atom_index": 149020,
          "name": "C4",
          "element": "C",
          "coord": [
            29.378400802612305,
            31.91349983215332,
            24.07069969177246
          ]
        },
        {
          "atom_index": 149021,
          "name": "N4",
          "element": "N",
          "coord": [
            29.426700592041016,
            32.036800384521484,
            24.056499481201172
          ]
        },
        {
          "atom_index": 149022,
          "name": "C5",
          "element": "C",
          "coord": [
            29.26300048828125,
            31.872499465942383,
            23.99880027770996
          ]
        },
        {
          "atom_index": 149023,
          "name": "C6",
          "element": "C",
          "coord": [
            29.220500946044922,
            31.74690055847168,
            24.016599655151367
          ]
        }
      ]
    },
    {
      "id": "GB:77",
      "chain": "GB",
      "resseq": 77,
      "icode": "",
      "resname": "G",
      "hetflag": " ",
      "sasa": 1.5860557556152344,
      "atoms": [
        {
          "atom_index": 149024,
          "name": "P",
          "element": "P",
          "coord": [
            28.87579917907715,
            31.61840057373047,
            24.423999786376953
          ]
        },
        {
          "atom_index": 149025,
          "name": "OP1",
          "element": "O",
          "coord": [
            28.760400772094727,
            31.56220054626465,
            24.498699188232422
          ]
        },
        {
          "atom_index": 149026,
          "name": "OP2",
          "element": "O",
          "coord": [
            28.859100341796875,
            31.743900299072266,
            24.346399307250977
          ]
        },
        {
          "atom_index": 149027,
          "name": "O5'",
          "element": "O",
          "coord": [
            28.996000289916992,
            31.639999389648438,
            24.527000427246094
          ]
        },
        {
          "atom_index": 149028,
          "name": "C5'",
          "element": "C",
          "coord": [
            29.021900177001953,
            31.547399520874023,
            24.63170051574707
          ]
        },
        {
          "atom_index": 149029,
          "name": "C4'",
          "element": "C",
          "coord": [
            29.12179946899414,
            31.6018009185791,
            24.731399536132812
          ]
        },
        {
          "atom_index": 149030,
          "name": "O4'",
          "element": "O",
          "coord": [
            29.24650001525879,
            31.641799926757812,
            24.66629981994629
          ]
        },
        {
          "atom_index": 149031,
          "name": "C3'",
          "element": "C",
          "coord": [
            29.075899124145508,
            31.727100372314453,
            24.805099487304688
          ]
        },
        {
          "atom_index": 149032,
          "name": "O3'",
          "element": "O",
          "coord": [
            28.990299224853516,
            31.699399948120117,
            24.9148006439209
          ]
        },
        {
          "atom_index": 149033,
          "name": "C2'",
          "element": "C",
          "coord": [
            29.208099365234375,
            31.78860092163086,
            24.84819984436035
          ]
        },
        {
          "atom_index": 149034,
          "name": "O2'",
          "element": "O",
          "coord": [
            29.263399124145508,
            31.717500686645508,
            24.95800018310547
          ]
        },
        {
          "atom_index": 149035,
          "name": "C1'",
          "element": "C",
          "coord": [
            29.29400062561035,
            31.761600494384766,
            24.72480010986328
          ]
        },
        {
          "atom_index": 149036,
          "name": "N9",
          "element": "N",
          "coord": [
            29.287900924682617,
            31.8705997467041,
            24.625200271606445
          ]
        },
        {
          "atom_index": 149037,
          "name": "C8",
          "element": "C",
          "coord": [
            29.249399185180664,
            31.856700897216797,
            24.494199752807617
          ]
        },
        {
          "atom_index": 149038,
          "name": "N7",
          "element": "N",
          "coord": [
            29.256200790405273,
            31.96769905090332,
            24.42620086669922
          ]
        },
        {
          "atom_index": 149039,
          "name": "C5",
          "element": "C",
          "coord": [
            29.305200576782227,
            32.06079864501953,
            24.516599655151367
          ]
        },
        {
          "atom_index": 149040,
          "name": "C6",
          "element": "C",
          "coord": [
            29.333099365234375,
            32.19879913330078,
            24.498899459838867
          ]
        },
        {
          "atom_index": 149041,
          "name": "O6",
          "element": "O",
          "coord": [
            29.319700241088867,
            32.267799377441406,
            24.3971004486084
          ]
        },
        {
          "atom_index": 149042,
          "name": "N1",
          "element": "N",
          "coord": [
            29.38129997253418,
            32.25669860839844,
            24.615699768066406
          ]
        },
        {
          "atom_index": 149043,
          "name": "C2",
          "element": "C",
          "coord": [
            29.40019989013672,
            32.190399169921875,
            24.734100341796875
          ]
        },
        {
          "atom_index": 149044,
          "name": "N2",
          "element": "N",
          "coord": [
            29.447500228881836,
            32.26369857788086,
            24.8356990814209
          ]
        },
        {
          "atom_index": 149045,
          "name": "N3",
          "element": "N",
          "coord": [
            29.374799728393555,
            32.0619010925293,
            24.75160026550293
          ]
        },
        {
          "atom_index": 149046,
          "name": "C4",
          "element": "C",
          "coord": [
            29.329200744628906,
            32.00199890136719,
            24.63909912109375
          ]
        }
      ]
    },
    {
      "id": "GB:78",
      "chain": "GB",
      "resseq": 78,
      "icode": "",
      "resname": "C",
      "hetflag": " ",
      "sasa": 7.359084606170654,
      "atoms": [
        {
          "atom_index": 149047,
          "name": "P",
          "element": "P",
          "coord": [
            28.864700317382812,
            31.795299530029297,
            24.945600509643555
          ]
        },
        {
          "atom_index": 149048,
          "name": "OP1",
          "element": "O",
          "coord": [
            28.780500411987305,
            31.730899810791016,
            25.04960060119629
          ]
        },
        {
          "atom_index": 149049,
          "name": "OP2",
          "element": "O",
          "coord": [
            28.803699493408203,
            31.833099365234375,
            24.81570053100586
          ]
        },
        {
          "atom_index": 149050,
          "name": "O5'",
          "element": "O",
          "coord": [
            28.928199768066406,
            31.926300048828125,
            25.01020050048828
          ]
        },
        {
          "atom_index": 149051,
          "name": "C5'",
          "element": "C",
          "coord": [
            28.972299575805664,
            31.931499481201172,
            25.145000457763672
          ]
        },
        {
          "atom_index": 149052,
          "name": "C4'",
          "element": "C",
          "coord": [
            29.006799697875977,
            32.073001861572266,
            25.185400009155273
          ]
        },
        {
          "atom_index": 149053,
          "name": "O4'",
          "element": "O",
          "coord": [
            29.101900100708008,
            32.13079833984375,
            25.090700149536133
          ]
        },
        {
          "atom_index": 149054,
          "name": "C3'",
          "element": "C",
          "coord": [
            28.89150047302246,
            32.17250061035156,
            25.18670082092285
          ]
        },
        {
          "atom_index": 149055,
          "name": "O3'",
          "element": "O",
          "coord": [
            28.812599182128906,
            32.164398193359375,
            25.304100036621094
          ]
        },
        {
          "atom_index": 149056,
          "name": "C2'",
          "element": "C",
          "coord": [
            28.963499069213867,
            32.305301666259766,
            25.17020034790039
          ]
        },
        {
          "atom_index": 149057,
          "name": "O2'",
          "element": "O",
          "coord": [
            29.027700424194336,
            32.34239959716797,
            25.291099548339844
          ]
        },
        {
          "atom_index": 149058,
          "name": "C1'",
          "element": "C",
          "coord": [
            29.070899963378906,
            32.2672004699707,
            25.06800079345703
          ]
        },
        {
          "atom_index": 149059,
          "name": "N1",
          "element": "N",
          "coord": [
            29.027999877929688,
            32.28689956665039,
            24.926300048828125
          ]
        },
        {
          "atom_index": 149060,
          "name": "C2",
          "element": "C",
          "coord": [
            29.006799697875977,
            32.415199279785156,
            24.872100830078125
          ]
        },
        {
          "atom_index": 149061,
          "name": "O2",
          "element": "O",
          "coord": [
            29.026100158691406,
            32.51839828491211,
            24.938600540161133
          ]
        },
        {
          "atom_index": 149062,
          "name": "N3",
          "element": "N",
          "coord": [
            28.96769905090332,
            32.42599868774414,
            24.742599487304688
          ]
        },
        {
          "atom_index": 149063,
          "name": "C4",
          "element": "C",
          "coord": [
            28.9468994140625,
            32.318599700927734,
            24.666000366210938
          ]
        },
        {
          "atom_index": 149064,
          "name": "N4",
          "element": "N",
          "coord": [
            28.907899856567383,
            32.33570098876953,
            24.539400100708008
          ]
        },
        {
          "atom_index": 149065,
          "name": "C5",
          "element": "C",
          "coord": [
            28.965900421142578,
            32.1879997253418,
            24.716999053955078
          ]
        },
        {
          "atom_index": 149066,
          "name": "C6",
          "element": "C",
          "coord": [
            29.006000518798828,
            32.17919921875,
            24.844200134277344
          ]
        }
      ]
    },
    {
      "id": "GB:108",
      "chain": "GB",
      "resseq": 108,
      "icode": "",
      "resname": "G",
      "hetflag": " ",
      "sasa": 2.019012689590454,
      "atoms": [
        {
          "atom_index": 149067,
          "name": "P",
          "element": "P",
          "coord": [
            24.6697998046875,
            35.11410140991211,
            25.167699813842773
          ]
        },
        {
          "atom_index": 149068,
          "name": "OP1",
          "element": "O",
          "coord": [
            24.616500854492188,
            34.97700119018555,
            25.184799194335938
          ]
        },
        {
          "atom_index": 149069,
          "name": "OP2",
          "element": "O",
          "coord": [
            24.58169937133789,
            35.23249816894531,
            25.183500289916992
          ]
        },
        {
          "atom_index": 149070,
          "name": "O5'",
          "element": "O",
          "coord": [
            24.781200408935547,
            35.131500244140625,
            25.27899932861328
          ]
        },
        {
          "atom_index": 149071,
          "name": "C5'",
          "element": "C",
          "coord": [
            24.88050079345703,
            35.03300094604492,
            25.300100326538086
          ]
        },
        {
          "atom_index": 149072,
          "name": "C4'",
          "element": "C",
          "coord": [
            24.9552001953125,
            35.06370162963867,
            25.426799774169922
          ]
        },
        {
          "atom_index": 149073,
          "name": "O4'",
          "element": "O",
          "coord": [
            25.010700225830078,
            35.19779968261719,
            25.42340087890625
          ]
        },
        {
          "atom_index": 149074,
          "name": "C3'",
          "element": "C",
          "coord": [
            24.867700576782227,
            35.061500549316406,
            25.550600051879883
          ]
        },
        {
          "atom_index": 149075,
          "name": "O3'",
          "element": "O",
          "coord": [
            24.849700927734375,
            34.928199768066406,
            25.595199584960938
          ]
        },
        {
          "atom_index": 149076,
          "name": "C2'",
          "element": "C",
          "coord": [
            24.943700790405273,
            35.152099609375,
            25.64579963684082
          ]
        },
        {
          "atom_index": 149077,
          "name": "O2'",
          "element": "O",
          "coord": [
            25.05620002746582,
            35.08489990234375,
            25.699399948120117
          ]
        },
        {
          "atom_index": 149078,
          "name": "C1'",
          "element": "C",
          "coord": [
            24.99370002746582,
            35.25960159301758,
            25.548799514770508
          ]
        },
        {
          "atom_index": 149079,
          "name": "N9",
          "element": "N",
          "coord": [
            24.902099609375,
            35.374000549316406,
            25.53190040588379
          ]
        },
        {
          "atom_index": 149080,
          "name": "C8",
          "element": "C",
          "coord": [
            24.838199615478516,
            35.4099006652832,
            25.415300369262695
          ]
        },
        {
          "atom_index": 149081,
          "name": "N7",
          "element": "N",
          "coord": [
            24.764699935913086,
            35.51689910888672,
            25.427200317382812
          ]
        },
        {
          "atom_index": 149082,
          "name": "C5",
          "element": "C",
          "coord": [
            24.783100128173828,
            35.555301666259766,
            25.55940055847168
          ]
        },
        {
          "atom_index": 149083,
          "name": "C6",
          "element": "C",
          "coord": [
            24.730100631713867,
            35.66510009765625,
            25.63159942626953
          ]
        },
        {
          "atom_index": 149084,
          "name": "O6",
          "element": "O",
          "coord": [
            24.651199340820312,
            35.75239944458008,
            25.595699310302734
          ]
        },
        {
          "atom_index": 149085,
          "name": "N1",
          "element": "N",
          "coord": [
            24.772899627685547,
            35.66619873046875,
            25.763599395751953
          ]
        },
        {
          "atom_index": 149086,
          "name": "C2",
          "element": "C",
          "coord": [
            24.858800888061523,
            35.57569885253906,
            25.818700790405273
          ]
        },
        {
          "atom_index": 149087,
          "name": "N2",
          "element": "N",
          "coord": [
            24.88800048828125,
            35.596099853515625,
            25.947599411010742
          ]
        },
        {
          "atom_index": 149088,
          "name": "N3",
          "element": "N",
          "coord": [
            24.91010093688965,
            35.47309875488281,
            25.75349998474121
          ]
        },
        {
          "atom_index": 149089,
          "name": "C4",
          "element": "C",
          "coord": [
            24.868499755859375,
            35.46900177001953,
            25.625099182128906
          ]
        }
      ]
    },
    {
      "id": "GB:109",
      "chain": "GB",
      "resseq": 109,
      "icode": "",
      "resname": "C",
      "hetflag": " ",
      "sasa": 1.7678788900375366,
      "atoms": [
        {
          "atom_index": 149090,
          "name": "P",
          "element": "P",
          "coord": [
            24.71030044555664,
            34.88079833984375,
            25.658000946044922
          ]
        },
        {
          "atom_index": 149091,
          "name": "OP1",
          "element": "O",
          "coord": [
            24.70949935913086,
            34.73249816894531,
            25.658700942993164
          ]
        },
        {
          "atom_index": 149092,
          "name": "OP2",
          "element": "O",
          "coord": [
            24.6033992767334,
            34.95220184326172,
            25.584299087524414
          ]
        },
        {
          "atom_index": 149093,
          "name": "O5'",
          "element": "O",
          "coord": [
            24.71660041809082,
            34.931400299072266,
            25.808500289916992
          ]
        },
        {
          "atom_index": 149094,
          "name": "C5'",
          "element": "C",
          "coord": [
            24.787900924682617,
            34.8568000793457,
            25.905500411987305
          ]
        },
        {
          "atom_index": 149095,
          "name": "C4'",
          "element": "C",
          "coord": [
            24.77079963684082,
            34.91279983520508,
            26.04439926147461
          ]
        },
        {
          "atom_index": 149096,
          "name": "O4'",
          "element": "O",
          "coord": [
            24.80929946899414,
            35.05350112915039,
            26.044300079345703
          ]
        },
        {
          "atom_index": 149097,
          "name": "C3'",
          "element": "C",
          "coord": [
            24.631099700927734,
            34.912899017333984,
            26.104900360107422
          ]
        },
        {
          "atom_index": 149098,
          "name": "O3'",
          "element": "O",
          "coord": [
            24.59469985961914,
            34.78670120239258,
            26.159500122070312
          ]
        },
        {
          "atom_index": 149099,
          "name": "C2'",
          "element": "C",
          "coord": [
            24.642000198364258,
            35.024600982666016,
            26.208200454711914
          ]
        },
        {
          "atom_index": 149100,
          "name": "O2'",
          "element": "O",
          "coord": [
            24.718900680541992,
            34.980499267578125,
            26.319299697875977
          ]
        },
        {
          "atom_index": 149101,
          "name": "C1'",
          "element": "C",
          "coord": [
            24.725400924682617,
            35.12739944458008,
            26.131099700927734
          ]
        },
        {
          "atom_index": 149102,
          "name": "N1",
          "element": "N",
          "coord": [
            24.64539909362793,
            35.22629928588867,
            26.052400588989258
          ]
        },
        {
          "atom_index": 149103,
          "name": "C2",
          "element": "C",
          "coord": [
            24.567100524902344,
            35.3291015625,
            26.111299514770508
          ]
        },
        {
          "atom_index": 149104,
          "name": "O2",
          "element": "O",
          "coord": [
            24.568700790405273,
            35.34619903564453,
            26.234399795532227
          ]
        },
        {
          "atom_index": 149105,
          "name": "N3",
          "element": "N",
          "coord": [
            24.49959945678711,
            35.41400146484375,
            26.02739906311035
          ]
        },
        {
          "atom_index": 149106,
          "name": "C4",
          "element": "C",
          "coord": [
            24.501100540161133,
            35.39630126953125,
            25.895000457763672
          ]
        },
        {
          "atom_index": 149107,
          "name": "N4",
          "element": "N",
          "coord": [
            24.432300567626953,
            35.47779846191406,
            25.81559944152832
          ]
        },
        {
          "atom_index": 149108,
          "name": "C5",
          "element": "C",
          "coord": [
            24.574800491333008,
            35.292598724365234,
            25.83449935913086
          ]
        },
        {
          "atom_index": 149109,
          "name": "C6",
          "element": "C",
          "coord": [
            24.64310073852539,
            35.2140998840332,
            25.916099548339844
          ]
        }
      ]
    },
    {
      "id": "GB:110",
      "chain": "GB",
      "resseq": 110,
      "icode": "",
      "resname": "U",
      "hetflag": " ",
      "sasa": 1.738555908203125,
      "atoms": [
        {
          "atom_index": 149110,
          "name": "P",
          "element": "P",
          "coord": [
            24.441299438476562,
            34.73720169067383,
            26.155899047851562
          ]
        },
        {
          "atom_index": 149111,
          "name": "OP1",
          "element": "O",
          "coord": [
            24.43549919128418,
            34.59510040283203,
            26.19809913635254
          ]
        },
        {
          "atom_index": 149112,
          "name": "OP2",
          "element": "O",
          "coord": [
            24.381200790405273,
            34.77870178222656,
            26.02669906616211
          ]
        },
        {
          "atom_index": 149113,
          "name": "O5'",
          "element": "O",
          "coord": [
            24.376100540161133,
            34.823299407958984,
            26.2721004486084
          ]
        },
        {
          "atom_index": 149114,
          "name": "C5'",
          "element": "C",
          "coord": [
            24.39150047302246,
            34.787601470947266,
            26.408300399780273
          ]
        },
        {
          "atom_index": 149115,
          "name": "C4'",
          "element": "C",
          "coord": [
            24.318899154663086,
            34.88520050048828,
            26.49690055847168
          ]
        },
        {
          "atom_index": 149116,
          "name": "O4'",
          "element": "O",
          "coord": [
            24.360700607299805,
            35.01900100708008,
            26.456300735473633
          ]
        },
        {
          "atom_index": 149117,
          "name": "C3'",
          "element": "C",
          "coord": [
            24.166400909423828,
            34.891700744628906,
            26.492799758911133
          ]
        },
        {
          "atom_index": 149118,
          "name": "O3'",
          "element": "O",
          "coord": [
            24.101999282836914,
            34.79169845581055,
            26.57309913635254
          ]
        },
        {
          "atom_index": 149119,
          "name": "C2'",
          "element": "C",
          "coord": [
            24.141599655151367,
            35.034698486328125,
            26.539400100708008
          ]
        },
        {
          "atom_index": 149120,
          "name": "O2'",
          "element": "O",
          "coord": [
            24.164400100708008,
            35.046199798583984,
            26.67919921875
          ]
        },
        {
          "atom_index": 149121,
          "name": "C1'",
          "element": "C",
          "coord": [
            24.252899169921875,
            35.10919952392578,
            26.467100143432617
          ]
        },
        {
          "atom_index": 149122,
          "name": "N1",
          "element": "N",
          "coord": [
            24.212900161743164,
            35.15850067138672,
            26.33209991455078
          ]
        },
        {
          "atom_index": 149123,
          "name": "C2",
          "element": "C",
          "coord": [
            24.121599197387695,
            35.263301849365234,
            26.319799423217773
          ]
        },
        {
          "atom_index": 149124,
          "name": "O2",
          "element": "O",
          "coord": [
            24.070100784301758,
            35.32279968261719,
            26.41309928894043
          ]
        },
        {
          "atom_index": 149125,
          "name": "N3",
          "element": "N",
          "coord": [
            24.09119987487793,
            35.30030059814453,
            26.190399169921875
          ]
        },
        {
          "atom_index": 149126,
          "name": "C4",
          "element": "C",
          "coord": [
            24.13920021057129,
            35.24570083618164,
            26.07309913635254
          ]
        },
        {
          "atom_index": 149127,
          "name": "O4",
          "element": "O",
          "coord": [
            24.102699279785156,
            35.28990173339844,
            25.96419906616211
          ]
        },
        {
          "atom_index": 149128,
          "name": "C5",
          "element": "C",
          "coord": [
            24.231199264526367,
            35.13909912109375,
            26.09280014038086
          ]
        },
        {
          "atom_index": 149129,
          "name": "C6",
          "element": "C",
          "coord": [
            24.262800216674805,
            35.102500915527344,
            26.216999053955078
          ]
        }
      ]
    },
    {
      "id": "GB:111",
      "chain": "GB",
      "resseq": 111,
      "icode": "",
      "resname": "U",
      "hetflag": " ",
      "sasa": 1.7825908660888672,
      "atoms": [
        {
          "atom_index": 149130,
          "name": "P",
          "element": "P",
          "coord": [
            23.957300186157227,
            34.72890090942383,
            26.53459930419922
          ]
        },
        {
          "atom_index": 149131,
          "name": "OP1",
          "element": "O",
          "coord": [
            23.93709945678711,
            34.61119842529297,
            26.622699737548828
          ]
        },
        {
          "atom_index": 149132,
          "name": "OP2",
          "element": "O",
          "coord": [
            23.952600479125977,
            34.71099853515625,
            26.387500762939453
          ]
        },
        {
          "atom_index": 149133,
          "name": "O5'",
          "element": "O",
          "coord": [
            23.84869956970215,
            34.840301513671875,
            26.572500228881836
          ]
        },
        {
          "atom_index": 149134,
          "name": "C5'",
          "element": "C",
          "coord": [
            23.8518009185791,
            34.90739822387695,
            26.697999954223633
          ]
        },
        {
          "atom_index": 149135,
          "name": "C4'",
          "element": "C",
          "coord": [
            23.743000030517578,
            35.01089859008789,
            26.713699340820312
          ]
        },
        {
          "atom_index": 149136,
          "name": "O4'",
          "element": "O",
          "coord": [
            23.79960060119629,
            35.133399963378906,
            26.657800674438477
          ]
        },
        {
          "atom_index": 149137,
          "name": "C3'",
          "element": "C",
          "coord": [
            23.611600875854492,
            34.99190139770508,
            26.636999130249023
          ]
        },
        {
          "atom_index": 149138,
          "name": "O3'",
          "element": "O",
          "coord": [
            23.513999938964844,
            34.9192008972168,
            26.710800170898438
          ]
        },
        {
          "atom_index": 149139,
          "name": "C2'",
          "element": "C",
          "coord": [
            23.57080078125,
            35.13560104370117,
            26.606300354003906
          ]
        },
        {
          "atom_index": 149140,
          "name": "O2'",
          "element": "O",
          "coord": [
            23.518400192260742,
            35.197601318359375,
            26.722900390625
          ]
        },
        {
          "atom_index": 149141,
          "name": "C1'",
          "element": "C",
          "coord": [
            23.70560073852539,
            35.19940185546875,
            26.576400756835938
          ]
        },
        {
          "atom_index": 149142,
          "name": "N1",
          "element": "N",
          "coord": [
            23.742599487304688,
            35.1864013671875,
            26.432199478149414
          ]
        },
        {
          "atom_index": 149143,
          "name": "C2",
          "element": "C",
          "coord": [
            23.68199920654297,
            35.27349853515625,
            26.34280014038086
          ]
        },
        {
          "atom_index": 149144,
          "name": "O2",
          "element": "O",
          "coord": [
            23.605300903320312,
            35.36289978027344,
            26.37540054321289
          ]
        },
        {
          "atom_index": 149145,
          "name": "N3",
          "element": "N",
          "coord": [
            23.716699600219727,
            35.25550079345703,
            26.210800170898438
          ]
        },
        {
          "atom_index": 149146,
          "name": "C4",
          "element": "C",
          "coord": [
            23.80190086364746,
            35.1609001159668,
            26.15719985961914
          ]
        },
        {
          "atom_index": 149147,
          "name": "O4",
          "element": "O",
          "coord": [
            23.82360076904297,
            35.15700149536133,
            26.036399841308594
          ]
        },
        {
          "atom_index": 149148,
          "name": "C5",
          "element": "C",
          "coord": [
            23.857999801635742,
            35.0724983215332,
            26.252599716186523
          ]
        },
        {
          "atom_index": 149149,
          "name": "C6",
          "element": "C",
          "coord": [
            23.827199935913086,
            35.08980178833008,
            26.380599975585938
          ]
        }
      ]
    },
    {
      "id": "GB:112",
      "chain": "GB",
      "resseq": 112,
      "icode": "",
      "resname": "U",
      "hetflag": " ",
      "sasa": 3.3327033519744873,
      "atoms": [
        {
          "atom_index": 149150,
          "name": "P",
          "element": "P",
          "coord": [
            23.385299682617188,
            34.850399017333984,
            26.64069938659668
          ]
        },
        {
          "atom_index": 149151,
          "name": "OP1",
          "element": "O",
          "coord": [
            23.318199157714844,
            34.76380157470703,
            26.740299224853516
          ]
        },
        {
          "atom_index": 149152,
          "name": "OP2",
          "element": "O",
          "coord": [
            23.43400001525879,
            34.78630065917969,
            26.51609992980957
          ]
        },
        {
          "atom_index": 149153,
          "name": "O5'",
          "element": "O",
          "coord": [
            23.285200119018555,
            34.96609878540039,
            26.59269905090332
          ]
        },
        {
          "atom_index": 149154,
          "name": "C5'",
          "element": "C",
          "coord": [
            23.225799560546875,
            35.06439971923828,
            26.6781005859375
          ]
        },
        {
          "atom_index": 149155,
          "name": "C4'",
          "element": "C",
          "coord": [
            23.114099502563477,
            35.13560104370117,
            26.604799270629883
          ]
        },
        {
          "atom_index": 149156,
          "name": "O4'",
          "element": "O",
          "coord": [
            23.17169952392578,
            35.23899841308594,
            26.518299102783203
          ]
        },
        {
          "atom_index": 149157,
          "name": "C3'",
          "element": "C",
          "coord": [
            23.0398006439209,
            35.042999267578125,
            26.50950050354004
          ]
        },
        {
          "atom_index": 149158,
          "name": "O3'",
          "element": "O",
          "coord": [
            22.930599212646484,
            34.97809982299805,
            26.571800231933594
          ]
        },
        {
          "atom_index": 149159,
          "name": "C2'",
          "element": "C",
          "coord": [
            22.996000289916992,
            35.13750076293945,
            26.39780044555664
          ]
        },
        {
          "atom_index": 149160,
          "name": "O2'",
          "element": "O",
          "coord": [
            22.883699417114258,
            35.213600158691406,
            26.43910026550293
          ]
        },
        {
          "atom_index": 149161,
          "name": "C1'",
          "element": "C",
          "coord": [
            23.116199493408203,
            35.23099899291992,
            26.388399124145508
          ]
        },
        {
          "atom_index": 149162,
          "name": "N1",
          "element": "N",
          "coord": [
            23.2185001373291,
            35.18320083618164,
            26.290199279785156
          ]
        },
        {
          "atom_index": 149163,
          "name": "C2",
          "element": "C",
          "coord": [
            23.199399948120117,
            35.19850158691406,
            26.152700424194336
          ]
        },
        {
          "atom_index": 149164,
          "name": "O2",
          "element": "O",
          "coord": [
            23.100900650024414,
            35.249298095703125,
            26.10219955444336
          ]
        },
        {
          "atom_index": 149165,
          "name": "N3",
          "element": "N",
          "coord": [
            23.302099227905273,
            35.14799880981445,
            26.075700759887695
          ]
        },
        {
          "atom_index": 149166,
          "name": "C4",
          "element": "C",
          "coord": [
            23.41860008239746,
            35.08689880371094,
            26.117000579833984
          ]
        },
        {
          "atom_index": 149167,
          "name": "O4",
          "element": "O",
          "coord": [
            23.50279998779297,
            35.046600341796875,
            26.037500381469727
          ]
        },
        {
          "atom_index": 149168,
          "name": "C5",
          "element": "C",
          "coord": [
            23.430999755859375,
            35.075401306152344,
            26.256799697875977
          ]
        },
        {
          "atom_index": 149169,
          "name": "C6",
          "element": "C",
          "coord": [
            23.335500717163086,
            35.125,
            26.332799911499023
          ]
        }
      ]
    },
    {
      "id": "GB:113",
      "chain": "GB",
      "resseq": 113,
      "icode": "",
      "resname": "A",
      "hetflag": " ",
      "sasa": 4.082798957824707,
      "atoms": [
        {
          "atom_index": 149170,
          "name": "P",
          "element": "P",
          "coord": [
            22.88010025024414,
            34.83539962768555,
            26.51759910583496
          ]
        },
        {
          "atom_index": 149171,
          "name": "OP1",
          "element": "O",
          "coord": [
            22.76650047302246,
            34.79119873046875,
            26.601900100708008
          ]
        },
        {
          "atom_index": 149172,
          "name": "OP2",
          "element": "O",
          "coord": [
            23.00079917907715,
            34.75,
            26.507299423217773
          ]
        },
        {
          "atom_index": 149173,
          "name": "O5'",
          "element": "O",
          "coord": [
            22.825700759887695,
            34.8577995300293,
            26.37019920349121
          ]
        },
        {
          "atom_index": 149174,
          "name": "C5'",
          "element": "C",
          "coord": [
            22.692899703979492,
            34.89739990234375,
            26.34269905090332
          ]
        },
        {
          "atom_index": 149175,
          "name": "C4'",
          "element": "C",
          "coord": [
            22.667299270629883,
            34.890499114990234,
            26.194599151611328
          ]
        },
        {
          "atom_index": 149176,
          "name": "O4'",
          "element": "O",
          "coord": [
            22.773399353027344,
            34.96189880371094,
            26.125099182128906
          ]
        },
        {
          "atom_index": 149177,
          "name": "C3'",
          "element": "C",
          "coord": [
            22.670700073242188,
            34.7495002746582,
            26.135799407958984
          ]
        },
        {
          "atom_index": 149178,
          "name": "O3'",
          "element": "O",
          "coord": [
            22.54400062561035,
            34.68439865112305,
            26.138700485229492
          ]
        },
        {
          "atom_index": 149179,
          "name": "C2'",
          "element": "C",
          "coord": [
            22.715299606323242,
            34.7765998840332,
            25.992300033569336
          ]
        },
        {
          "atom_index": 149180,
          "name": "O2'",
          "element": "O",
          "coord": [
            22.60650062561035,
            34.82619857788086,
            25.915700912475586
          ]
        },
        {
          "atom_index": 149181,
          "name": "C1'",
          "element": "C",
          "coord": [
            22.814699172973633,
            34.889198303222656,
            26.011600494384766
          ]
        },
        {
          "atom_index": 149182,
          "name": "N9",
          "element": "N",
          "coord": [
            22.95319938659668,
            34.840301513671875,
            26.028400421142578
          ]
        },
        {
          "atom_index": 149183,
          "name": "C8",
          "element": "C",
          "coord": [
            23.02389907836914,
            34.817298889160156,
            26.14349937438965
          ]
        },
        {
          "atom_index": 149184,
          "name": "N7",
          "element": "N",
          "coord": [
            23.14590072631836,
            34.77360153198242,
            26.125200271606445
          ]
        },
        {
          "atom_index": 149185,
          "name": "C5",
          "element": "C",
          "coord": [
            23.156299591064453,
            34.7661018371582,
            25.987600326538086
          ]
        },
        {
          "atom_index": 149186,
          "name": "C6",
          "element": "C",
          "coord": [
            23.26059913635254,
            34.725101470947266,
            25.903900146484375
          ]
        },
        {
          "atom_index": 149187,
          "name": "N6",
          "element": "N",
          "coord": [
            23.379600524902344,
            34.68619918823242,
            25.949100494384766
          ]
        },
        {
          "atom_index": 149188,
          "name": "N1",
          "element": "N",
          "coord": [
            23.241600036621094,
            34.72949981689453,
            25.770099639892578
          ]
        },
        {
          "atom_index": 149189,
          "name": "C2",
          "element": "C",
          "coord": [
            23.122299194335938,
            34.770301818847656,
            25.724700927734375
          ]
        },
        {
          "atom_index": 149190,
          "name": "N3",
          "element": "N",
          "coord": [
            23.015499114990234,
            34.810001373291016,
            25.793899536132812
          ]
        },
        {
          "atom_index": 149191,
          "name": "C4",
          "element": "C",
          "coord": [
            23.038700103759766,
            34.80500030517578,
            25.926300048828125
          ]
        }
      ]
    },
    {
      "id": "GB:114",
      "chain": "GB",
      "resseq": 114,
      "icode": "",
      "resname": "G",
      "hetflag": " ",
      "sasa": 2.175560235977173,
      "atoms": [
        {
          "atom_index": 149192,
          "name": "P",
          "element": "P",
          "coord": [
            22.53059959411621,
            34.52289962768555,
            26.132699966430664
          ]
        },
        {
          "atom_index": 149193,
          "name": "OP1",
          "element": "O",
          "coord": [
            22.38800048828125,
            34.48780059814453,
            26.110200881958008
          ]
        },
        {
          "atom_index": 149194,
          "name": "OP2",
          "element": "O",
          "coord": [
            22.59950065612793,
            34.470699310302734,
            26.25349998474121
          ]
        },
        {
          "atom_index": 149195,
          "name": "O5'",
          "element": "O",
          "coord": [
            22.61440086364746,
            34.478599548339844,
            26.00469970703125
          ]
        },
        {
          "atom_index": 149196,
          "name": "C5'",
          "element": "C",
          "coord": [
            22.558500289916992,
            34.43659973144531,
            25.881999969482422
          ]
        },
        {
          "atom_index": 149197,
          "name": "C4'",
          "element": "C",
          "coord": [
            22.669700622558594,
            34.41669845581055,
            25.781700134277344
          ]
        },
        {
          "atom_index": 149198,
          "name": "O4'",
          "element": "O",
          "coord": [
            22.779399871826172,
            34.502899169921875,
            25.824899673461914
          ]
        },
        {
          "atom_index": 149199,
          "name": "C3'",
          "element": "C",
          "coord": [
            22.73430061340332,
            34.278499603271484,
            25.77039909362793
          ]
        },
        {
          "atom_index": 149200,
          "name": "O3'",
          "element": "O",
          "coord": [
            22.660999298095703,
            34.19559860229492,
            25.68000030517578
          ]
        },
        {
          "atom_index": 149201,
          "name": "C2'",
          "element": "C",
          "coord": [
            22.878599166870117,
            34.31019973754883,
            25.73200035095215
          ]
        },
        {
          "atom_index": 149202,
          "name": "O2'",
          "element": "O",
          "coord": [
            22.88800048828125,
            34.349700927734375,
            25.59630012512207
          ]
        },
        {
          "atom_index": 149203,
          "name": "C1'",
          "element": "C",
          "coord": [
            22.902999877929688,
            34.43539810180664,
            25.81439971923828
          ]
        },
        {
          "atom_index": 149204,
          "name": "N9",
          "element": "N",
          "coord": [
            22.958999633789062,
            34.40890121459961,
            25.949600219726562
          ]
        },
        {
          "atom_index": 149205,
          "name": "C8",
          "element": "C",
          "coord": [
            22.897899627685547,
            34.416099548339844,
            26.072599411010742
          ]
        },
        {
          "atom_index": 149206,
          "name": "N7",
          "element": "N",
          "coord": [
            22.97410011291504,
            34.38959884643555,
            26.174699783325195
          ]
        },
        {
          "atom_index": 149207,
          "name": "C5",
          "element": "C",
          "coord": [
            23.09670066833496,
            34.36410140991211,
            26.11680030822754
          ]
        },
        {
          "atom_index": 149208,
          "name": "C6",
          "element": "C",
          "coord": [
            23.220199584960938,
            34.3291015625,
            26.17690086364746
          ]
        },
        {
          "atom_index": 149209,
          "name": "O6",
          "element": "O",
          "coord": [
            23.246599197387695,
            34.31340026855469,
            26.29640007019043
          ]
        },
        {
          "atom_index": 149210,
          "name": "N1",
          "element": "N",
          "coord": [
            23.320100784301758,
            34.3114013671875,
            26.082300186157227
          ]
        },
        {
          "atom_index": 149211,
          "name": "C2",
          "element": "C",
          "coord": [
            23.303499221801758,
            34.325801849365234,
            25.946800231933594
          ]
        },
        {
          "atom_index": 149212,
          "name": "N2",
          "element": "N",
          "coord": [
            23.412500381469727,
            34.3047981262207,
            25.871599197387695
          ]
        },
        {
          "atom_index": 149213,
          "name": "N3",
          "element": "N",
          "coord": [
            23.188800811767578,
            34.35820007324219,
            25.88909912109375
          ]
        },
        {
          "atom_index": 149214,
          "name": "C4",
          "element": "C",
          "coord": [
            23.08970069885254,
            34.375999450683594,
            25.97920036315918
          ]
        }
      ]
    },
    {
      "id": "GB:115",
      "chain": "GB",
      "resseq": 115,
      "icode": "",
      "resname": "C",
      "hetflag": " ",
      "sasa": 0.0,
      "atoms": [
        {
          "atom_index": 149215,
          "name": "P",
          "element": "P",
          "coord": [
            22.67490005493164,
            34.0348014831543,
            25.676300048828125
          ]
        },
        {
          "atom_index": 149216,
          "name": "OP1",
          "element": "O",
          "coord": [
            22.545900344848633,
            33.975799560546875,
            25.632200241088867
          ]
        },
        {
          "atom_index": 149217,
          "name": "OP2",
          "element": "O",
          "coord": [
            22.73819923400879,
            33.99129867553711,
            25.80340003967285
          ]
        },
        {
          "atom_index": 149218,
          "name": "O5'",
          "element": "O",
          "coord": [
            22.782400131225586,
            34.010799407958984,
            25.561599731445312
          ]
        },
        {
          "atom_index": 149219,
          "name": "C5'",
          "element": "C",
          "coord": [
            22.774999618530273,
            34.09400177001953,
            25.446800231933594
          ]
        },
        {
          "atom_index": 149220,
          "name": "C4'",
          "element": "C",
          "coord": [
            22.861099243164062,
            34.049198150634766,
            25.332399368286133
          ]
        },
        {
          "atom_index": 149221,
          "name": "O4'",
          "element": "O",
          "coord": [
            22.9867000579834,
            34.1234016418457,
            25.33799934387207
          ]
        },
        {
          "atom_index": 149222,
          "name": "C3'",
          "element": "C",
          "coord": [
            22.901899337768555,
            33.902198791503906,
            25.329299926757812
          ]
        },
        {
          "atom_index": 149223,
          "name": "O3'",
          "element": "O",
          "coord": [
            22.807899475097656,
            33.82429885864258,
            25.256999969482422
          ]
        },
        {
          "atom_index": 149224,
          "name": "C2'",
          "element": "C",
          "coord": [
            23.037799835205078,
            33.905399322509766,
            25.261499404907227
          ]
        },
        {
          "atom_index": 149225,
          "name": "O2'",
          "element": "O",
          "coord": [
            23.02280044555664,
            33.91579818725586,
            25.1205997467041
          ]
        },
        {
          "atom_index": 149226,
          "name": "C1'",
          "element": "C",
          "coord": [
            23.094999313354492,
            34.0369987487793,
            25.313800811767578
          ]
        },
        {
          "atom_index": 149227,
          "name": "N1",
          "element": "N",
          "coord": [
            23.179500579833984,
            34.02519989013672,
            25.43600082397461
          ]
        },
        {
          "atom_index": 149228,
          "name": "C2",
          "element": "C",
          "coord": [
            23.31439971923828,
            33.99150085449219,
            25.420799255371094
          ]
        },
        {
          "atom_index": 149229,
          "name": "O2",
          "element": "O",
          "coord": [
            23.35770034790039,
            33.963600158691406,
            25.308000564575195
          ]
        },
        {
          "atom_index": 149230,
          "name": "N3",
          "element": "N",
          "coord": [
            23.393400192260742,
            33.982398986816406,
            25.53019905090332
          ]
        },
        {
          "atom_index": 149231,
          "name": "C4",
          "element": "C",
          "coord": [
            23.346099853515625,
            34.01070022583008,
            25.651199340820312
          ]
        },
        {
          "atom_index": 149232,
          "name": "N4",
          "element": "N",
          "coord": [
            23.429399490356445,
            34.00090026855469,
            25.75510025024414
          ]
        },
        {
          "atom_index": 149233,
          "name": "C5",
          "element": "C",
          "coord": [
            23.21109962463379,
            34.050201416015625,
            25.670400619506836
          ]
        },
        {
          "atom_index": 149234,
          "name": "C6",
          "element": "C",
          "coord": [
            23.133800506591797,
            34.057701110839844,
            25.561399459838867
          ]
        }
      ]
    },
    {
      "id": "GB:116",
      "chain": "GB",
      "resseq": 116,
      "icode": "",
      "resname": "A",
      "hetflag": " ",
      "sasa": 0.0,
      "atoms": [
        {
          "atom_index": 149235,
          "name": "P",
          "element": "P",
          "coord": [
            22.804100036621094,
            33.66460037231445,
            25.271299362182617
          ]
        },
        {
          "atom_index": 149236,
          "name": "OP1",
          "element": "O",
          "coord": [
            22.665300369262695,
            33.61949920654297,
            25.24410057067871
          ]
        },
        {
          "atom_index": 149237,
          "name": "OP2",
          "element": "O",
          "coord": [
            22.868099212646484,
            33.632999420166016,
            25.401500701904297
          ]
        },
        {
          "atom_index": 149238,
          "name": "O5'",
          "element": "O",
          "coord": [
            22.89940071105957,
            33.61389923095703,
            25.152999877929688
          ]
        },
        {
          "atom_index": 149239,
          "name": "C5'",
          "element": "C",
          "coord": [
            22.973600387573242,
            33.49250030517578,
            25.162799835205078
          ]
        },
        {
          "atom_index": 149240,
          "name": "C4'",
          "element": "C",
          "coord": [
            23.105100631713867,
            33.504398345947266,
            25.089599609375
          ]
        },
        {
          "atom_index": 149241,
          "name": "O4'",
          "element": "O",
          "coord": [
            23.171100616455078,
            33.625099182128906,
            25.13789939880371
          ]
        },
        {
          "atom_index": 149242,
          "name": "C3'",
          "element": "C",
          "coord": [
            23.20709991455078,
            33.39179992675781,
            25.112899780273438
          ]
        },
        {
          "atom_index": 149243,
          "name": "O3'",
          "element": "O",
          "coord": [
            23.199199676513672,
            33.28459930419922,
            25.018699645996094
          ]
        },
        {
          "atom_index": 149244,
          "name": "C2'",
          "element": "C",
          "coord": [
            23.33930015563965,
            33.4651985168457,
            25.100500106811523
          ]
        },
        {
          "atom_index": 149245,
          "name": "O2'",
          "element": "O",
          "coord": [
            23.3705997467041,
            33.487701416015625,
            24.96380043029785
          ]
        },
        {
          "atom_index": 149246,
          "name": "C1'",
          "element": "C",
          "coord": [
            23.306100845336914,
            33.5984992980957,
            25.164100646972656
          ]
        },
        {
          "atom_index": 149247,
          "name": "N9",
          "element": "N",
          "coord": [
            23.3257999420166,
            33.60110092163086,
            25.31060028076172
          ]
        },
        {
          "atom_index": 149248,
          "name": "C8",
          "element": "C",
          "coord": [
            23.233999252319336,
            33.649600982666016,
            25.400400161743164
          ]
        },
        {
          "atom_index": 149249,
          "name": "N7",
          "element": "N",
          "coord": [
            23.274200439453125,
            33.65129852294922,
            25.524599075317383
          ]
        },
        {
          "atom_index": 149250,
          "name": "C5",
          "element": "C",
          "coord": [
            23.404199600219727,
            33.604801177978516,
            25.51569938659668
          ]
        },
        {
          "atom_index": 149251,
          "name": "C6",
          "element": "C",
          "coord": [
            23.502399444580078,
            33.582801818847656,
            25.613100051879883
          ]
        },
        {
          "atom_index": 149252,
          "name": "N6",
          "element": "N",
          "coord": [
            23.481599807739258,
            33.60609817504883,
            25.74209976196289
          ]
        },
        {
          "atom_index": 149253,
          "name": "N1",
          "element": "N",
          "coord": [
            23.622800827026367,
            33.5359992980957,
            25.573999404907227
          ]
        },
        {
          "atom_index": 149254,
          "name": "C2",
          "element": "C",
          "coord": [
            23.64259910583496,
            33.51259994506836,
            25.44420051574707
          ]
        },
        {
          "atom_index": 149255,
          "name": "N3",
          "element": "N",
          "coord": [
            23.558300018310547,
            33.52980041503906,
            25.34320068359375
          ]
        },
        {
          "atom_index": 149256,
          "name": "C4",
          "element": "C",
          "coord": [
            23.440099716186523,
            33.579498291015625,
            25.384700775146484
          ]
        }
      ]
    },
    {
      "id": "GB:117",
      "chain": "GB",
      "resseq": 117,
      "icode": "",
      "resname": "G",
      "hetflag": " ",
      "sasa": 0.0,
      "atoms": [
        {
          "atom_index": 149257,
          "name": "P",
          "element": "P",
          "coord": [
            23.211200714111328,
            33.126800537109375,
            25.057100296020508
          ]
        },
        {
          "atom_index": 149258,
          "name": "OP1",
          "element": "O",
          "coord": [
            23.1564998626709,
            33.05179977416992,
            24.942100524902344
          ]
        },
        {
          "atom_index": 149259,
          "name": "OP2",
          "element": "O",
          "coord": [
            23.146499633789062,
            33.112300872802734,
            25.189199447631836
          ]
        },
        {
          "atom_index": 149260,
          "name": "O5'",
          "element": "O",
          "coord": [
            23.364999771118164,
            33.08060073852539,
            25.073200225830078
          ]
        },
        {
          "atom_index": 149261,
          "name": "C5'",
          "element": "C",
          "coord": [
            23.4552001953125,
            33.139400482177734,
            25.166000366210938
          ]
        },
        {
          "atom_index": 149262,
          "name": "C4'",
          "element": "C",
          "coord": [
            23.589399337768555,
            33.0713996887207,
            25.178499221801758
          ]
        },
        {
          "atom_index": 149263,
          "name": "O4'",
          "element": "O",
          "coord": [
            23.671600341796875,
            33.15589904785156,
            25.264699935913086
          ]
        },
        {
          "atom_index": 149264,
          "name": "C3'",
          "element": "C",
          "coord": [
            23.586700439453125,
            32.93479919433594,
            25.248600006103516
          ]
        },
        {
          "atom_index": 149265,
          "name": "O3'",
          "element": "O",
          "coord": [
            23.575000762939453,
            32.82590103149414,
            25.157499313354492
          ]
        },
        {
          "atom_index": 149266,
          "name": "C2'",
          "element": "C",
          "coord": [
            23.716299057006836,
            32.93429946899414,
            25.328399658203125
          ]
        },
        {
          "atom_index": 149267,
          "name": "O2'",
          "element": "O",
          "coord": [
            23.8262996673584,
            32.90399932861328,
            25.243999481201172
          ]
        },
        {
          "atom_index": 149268,
          "name": "C1'",
          "element": "C",
          "coord": [
            23.726299285888672,
            33.07979965209961,
            25.369400024414062
          ]
        },
        {
          "atom_index": 149269,
          "name": "N9",
          "element": "N",
          "coord": [
            23.649200439453125,
            33.10860061645508,
            25.491500854492188
          ]
        },
        {
          "atom_index": 149270,
          "name": "C8",
          "element": "C",
          "coord": [
            23.539199829101562,
            33.19020080566406,
            25.5
          ]
        },
        {
          "atom_index": 149271,
          "name": "N7",
          "element": "N",
          "coord": [
            23.48900032043457,
            33.20220184326172,
            25.618900299072266
          ]
        },
        {
          "atom_index": 149272,
          "name": "C5",
          "element": "C",
          "coord": [
            23.57379913330078,
            33.125099182128906,
            25.69529914855957
          ]
        },
        {
          "atom_index": 149273,
          "name": "C6",
          "element": "C",
          "coord": [
            23.568599700927734,
            33.10169982910156,
            25.833999633789062
          ]
        },
        {
          "atom_index": 149274,
          "name": "O6",
          "element": "O",
          "coord": [
            23.48590087890625,
            33.14590072631836,
            25.9148006439209
          ]
        },
        {
          "atom_index": 149275,
          "name": "N1",
          "element": "N",
          "coord": [
            23.672500610351562,
            33.01850128173828,
            25.874399185180664
          ]
        },
        {
          "atom_index": 149276,
          "name": "C2",
          "element": "C",
          "coord": [
            23.76810073852539,
            32.96549987792969,
            25.791500091552734
          ]
        },
        {
          "atom_index": 149277,
          "name": "N2",
          "element": "N",
          "coord": [
            23.85890007019043,
            32.887298583984375,
            25.85140037536621
          ]
        },
        {
          "atom_index": 149278,
          "name": "N3",
          "element": "N",
          "coord": [
            23.773500442504883,
            32.986698150634766,
            25.660900115966797
          ]
        },
        {
          "atom_index": 149279,
          "name": "C4",
          "element": "C",
          "coord": [
            23.674699783325195,
            33.06850051879883,
            25.61989974975586
          ]
        }
      ]
    },
    {
      "id": "GB:118",
      "chain": "GB",
      "resseq": 118,
      "icode": "",
      "resname": "C",
      "hetflag": " ",
      "sasa": 0.0,
      "atoms": [
        {
          "atom_index": 149280,
          "name": "P",
          "element": "P",
          "coord": [
            23.529199600219727,
            32.6776008605957,
            25.203500747680664
          ]
        },
        {
          "atom_index": 149281,
          "name": "OP1",
          "element": "O",
          "coord": [
            23.531999588012695,
            32.594600677490234,
            25.081199645996094
          ]
        },
        {
          "atom_index": 149282,
          "name": "OP2",
          "element": "O",
          "coord": [
            23.40329933166504,
            32.691001892089844,
            25.280899047851562
          ]
        },
        {
          "atom_index": 149283,
          "name": "O5'",
          "element": "O",
          "coord": [
            23.640600204467773,
            32.621498107910156,
            25.303199768066406
          ]
        },
        {
          "atom_index": 149284,
          "name": "C5'",
          "element": "C",
          "coord": [
            23.762399673461914,
            32.56809997558594,
            25.253400802612305
          ]
        },
        {
          "atom_index": 149285,
          "name": "C4'",
          "element": "C",
          "coord": [
            23.84000015258789,
            32.488399505615234,
            25.356199264526367
          ]
        },
        {
          "atom_index": 149286,
          "name": "O4'",
          "element": "O",
          "coord": [
            23.877899169921875,
            32.57849884033203,
            25.463899612426758
          ]
        },
        {
          "atom_index": 149287,
          "name": "C3'",
          "element": "C",
          "coord": [
            23.77039909362793,
            32.372798919677734,
            25.42799949645996
          ]
        },
        {
          "atom_index": 149288,
          "name": "O3'",
          "element": "O",
          "coord": [
            23.767900466918945,
            32.252601623535156,
            25.350400924682617
          ]
        },
        {
          "atom_index": 149289,
          "name": "C2'",
          "element": "C",
          "coord": [
            23.84910011291504,
            32.36330032348633,
            25.558900833129883
          ]
        },
        {
          "atom_index": 149290,
          "name": "O2'",
          "element": "O",
          "coord": [
            23.97209930419922,
            32.294700622558594,
            25.540700912475586
          ]
        },
        {
          "atom_index": 149291,
          "name": "C1'",
          "element": "C",
          "coord": [
            23.880800247192383,
            32.5099983215332,
            25.587499618530273
          ]
        },
        {
          "atom_index": 149292,
          "name": "N1",
          "element": "N",
          "coord": [
            23.780899047851562,
            32.56869888305664,
            25.680500030517578
          ]
        },
        {
          "atom_index": 149293,
          "name": "C2",
          "element": "C",
          "coord": [
            23.787799835205078,
            32.535701751708984,
            25.816099166870117
          ]
        },
        {
          "atom_index": 149294,
          "name": "O2",
          "element": "O",
          "coord": [
            23.88170051574707,
            32.46730041503906,
            25.859399795532227
          ]
        },
        {
          "atom_index": 149295,
          "name": "N3",
          "element": "N",
          "coord": [
            23.69610023498535,
            32.58610153198242,
            25.90180015563965
          ]
        },
        {
          "atom_index": 149296,
          "name": "C4",
          "element": "C",
          "coord": [
            23.596099853515625,
            32.6619987487793,
            25.85849952697754
          ]
        },
        {
          "atom_index": 149297,
          "name": "N4",
          "element": "N",
          "coord": [
            23.508100509643555,
            32.707401275634766,
            25.947999954223633
          ]
        },
        {
          "atom_index": 149298,
          "name": "C5",
          "element": "C",
          "coord": [
            23.582599639892578,
            32.693599700927734,
            25.72100067138672
          ]
        },
        {
          "atom_index": 149299,
          "name": "C6",
          "element": "C",
          "coord": [
            23.675600051879883,
            32.64509963989258,
            25.63759994506836
          ]
        }
      ]
    },
    {
      "id": "GB:119",
      "chain": "GB",
      "resseq": 119,
      "icode": "",
      "resname": "U",
      "hetflag": " ",
      "sasa": 0.0,
      "atoms": [
        {
          "atom_index": 149300,
          "name": "P",
          "element": "P",
          "coord": [
            23.665300369262695,
            32.12990188598633,
            25.37980079650879
          ]
        },
        {
          "atom_index": 149301,
          "name": "OP1",
          "element": "O",
          "coord": [
            23.691999435424805,
            32.02560043334961,
            25.27790069580078
          ]
        },
        {
          "atom_index": 149302,
          "name": "OP2",
          "element": "O",
          "coord": [
            23.528499603271484,
            32.186500549316406,
            25.38629913330078
          ]
        },
        {
          "atom_index": 149303,
          "name": "O5'",
          "element": "O",
          "coord": [
            23.701200485229492,
            32.06959915161133,
            25.524099349975586
          ]
        },
        {
          "atom_index": 149304,
          "name": "C5'",
          "element": "C",
          "coord": [
            23.825700759887695,
            32.003501892089844,
            25.547000885009766
          ]
        },
        {
          "atom_index": 149305,
          "name": "C4'",
          "element": "C",
          "coord": [
            23.822200775146484,
            31.90060043334961,
            25.658199310302734
          ]
        },
        {
          "atom_index": 149306,
          "name": "O4'",
          "element": "O",
          "coord": [
            23.888399124145508,
            31.956600189208984,
            25.77560043334961
          ]
        },
        {
          "atom_index": 149307,
          "name": "C3'",
          "element": "C",
          "coord": [
            23.685300827026367,
            31.853099822998047,
            25.708099365234375
          ]
        },
        {
          "atom_index": 149308,
          "name": "O3'",
          "element": "O",
          "coord": [
            23.63789939880371,
            31.739500045776367,
            25.634000778198242
          ]
        },
        {
          "atom_index": 149309,
          "name": "C2'",
          "element": "C",
          "coord": [
            23.715700149536133,
            31.817100524902344,
            25.85409927368164
          ]
        },
        {
          "atom_index": 149310,
          "name": "O2'",
          "element": "O",
          "coord": [
            23.777099609375,
            31.689599990844727,
            25.862699508666992
          ]
        },
        {
          "atom_index": 149311,
          "name": "C1'",
          "element": "C",
          "coord": [
            23.818099975585938,
            31.921499252319336,
            25.892099380493164
          ]
        },
        {
          "atom_index": 149312,
          "name": "N1",
          "element": "N",
          "coord": [
            23.762399673461914,
            32.03990173339844,
            25.96190071105957
          ]
        },
        {
          "atom_index": 149313,
          "name": "C2",
          "element": "C",
          "coord": [
            23.763399124145508,
            32.030601501464844,
            26.09950065612793
          ]
        },
        {
          "atom_index": 149314,
          "name": "O2",
          "element": "O",
          "coord": [
            23.801799774169922,
            31.931400299072266,
            26.157800674438477
          ]
        },
        {
          "atom_index": 149315,
          "name": "N3",
          "element": "N",
          "coord": [
            23.71470069885254,
            32.13840103149414,
            26.167999267578125
          ]
        },
        {
          "atom_index": 149316,
          "name": "C4",
          "element": "C",
          "coord": [
            23.66819953918457,
            32.25550079345703,
            26.11370086669922
          ]
        },
        {
          "atom_index": 149317,
          "name": "O4",
          "element": "O",
          "coord": [
            23.628000259399414,
            32.345001220703125,
            26.187999725341797
          ]
        },
        {
          "atom_index": 149318,
          "name": "C5",
          "element": "C",
          "coord": [
            23.671600341796875,
            32.2588005065918,
            25.970800399780273
          ]
        },
        {
          "atom_index": 149319,
          "name": "C6",
          "element": "C",
          "coord": [
            23.718799591064453,
            32.15489959716797,
            25.900800704956055
          ]
        }
      ]
    },
    {
      "id": "GB:120",
      "chain": "GB",
      "resseq": 120,
      "icode": "",
      "resname": "U",
      "hetflag": " ",
      "sasa": 0.0,
      "atoms": [
        {
          "atom_index": 149320,
          "name": "P",
          "element": "P",
          "coord": [
            23.486600875854492,
            31.679500579833984,
            25.64389991760254
          ]
        },
        {
          "atom_index": 149321,
          "name": "OP1",
          "element": "O",
          "coord": [
            23.49489974975586,
            31.53689956665039,
            25.605499267578125
          ]
        },
        {
          "atom_index": 149322,
          "name": "OP2",
          "element": "O",
          "coord": [
            23.396499633789062,
            31.768299102783203,
            25.56679916381836
          ]
        },
        {
          "atom_index": 149323,
          "name": "O5'",
          "element": "O",
          "coord": [
            23.444000244140625,
            31.684999465942383,
            25.797399520874023
          ]
        },
        {
          "atom_index": 149324,
          "name": "C5'",
          "element": "C",
          "coord": [
            23.31279945373535,
            31.720600128173828,
            25.83839988708496
          ]
        },
        {
          "atom_index": 149325,
          "name": "C4'",
          "element": "C",
          "coord": [
            23.308500289916992,
            31.743499755859375,
            25.987699508666992
          ]
        },
        {
          "atom_index": 149326,
          "name": "O4'",
          "element": "O",
          "coord": [
            23.393400192260742,
            31.858400344848633,
            26.016799926757812
          ]
        },
        {
          "atom_index": 149327,
          "name": "C3'",
          "element": "C",
          "coord": [
            23.17259979248047,
            31.77989959716797,
            26.04840087890625
          ]
        },
        {
          "atom_index": 149328,
          "name": "O3'",
          "element": "O",
          "coord": [
            23.096799850463867,
            31.667200088500977,
            26.088899612426758
          ]
        },
        {
          "atom_index": 149329,
          "name": "C2'",
          "element": "C",
          "coord": [
            23.210399627685547,
            31.869199752807617,
            26.1653995513916
          ]
        },
        {
          "atom_index": 149330,
          "name": "O2'",
          "element": "O",
          "coord": [
            23.257299423217773,
            31.7903995513916,
            26.27359962463379
          ]
        },
        {
          "atom_index": 149331,
          "name": "C1'",
          "element": "C",
          "coord": [
            23.329200744628906,
            31.944400787353516,
            26.107799530029297
          ]
        },
        {
          "atom_index": 149332,
          "name": "N1",
          "element": "N",
          "coord": [
            23.29170036315918,
            32.07419967651367,
            26.043800354003906
          ]
        },
        {
          "atom_index": 149333,
          "name": "C2",
          "element": "C",
          "coord": [
            23.2898006439209,
            32.10540008544922,
            25.906600952148438
          ]
        },
        {
          "atom_index": 149334,
          "name": "O2",
          "element": "O",
          "coord": [
            23.321699142456055,
            32.03630065917969,
            25.812700271606445
          ]
        },
        {
          "atom_index": 149335,
          "name": "N3",
          "element": "N",
          "coord": [
            23.250600814819336,
            32.232200622558594,
            25.874799728393555
          ]
        },
        {
          "atom_index": 149336,
          "name": "C4",
          "element": "C",
          "coord": [
            23.21030044555664,
            32.33110046386719,
            25.959800720214844
          ]
        },
        {
          "atom_index": 149337,
          "name": "O4",
          "element": "O",
          "coord": [
            23.177400588989258,
            32.43989944458008,
            25.91320037841797
          ]
        },
        {
          "atom_index": 149338,
          "name": "C5",
          "element": "C",
          "coord": [
            23.211999893188477,
            32.29349899291992,
            26.097200393676758
          ]
        },
        {
          "atom_index": 149339,
          "name": "C6",
          "element": "C",
          "coord": [
            23.250900268554688,
            32.17100143432617,
            26.132299423217773
          ]
        }
      ]
    },
    {
      "id": "GB:121",
      "chain": "GB",
      "resseq": 121,
      "icode": "",
      "resname": "A",
      "hetflag": " ",
      "sasa": 0.0,
      "atoms": [
        {
          "atom_index": 149340,
          "name": "P",
          "element": "P",
          "coord": [
            23.009199142456055,
            31.585100173950195,
            25.98259925842285
          ]
        },
        {
          "atom_index": 149341,
          "name": "OP1",
          "element": "O",
          "coord": [
            22.888599395751953,
            31.538000106811523,
            26.05430030822754
          ]
        },
        {
          "atom_index": 149342,
          "name": "OP2",
          "element": "O",
          "coord": [
            23.091699600219727,
            31.485200881958008,
            25.911100387573242
          ]
        },
        {
          "atom_index": 149343,
          "name": "O5'",
          "element": "O",
          "coord": [
            22.958999633789062,
            31.694900512695312,
            25.879499435424805
          ]
        },
        {
          "atom_index": 149344,
          "name": "C5'",
          "element": "C",
          "coord": [
            22.842899322509766,
            31.666400909423828,
            25.803699493408203
          ]
        },
        {
          "atom_index": 149345,
          "name": "C4'",
          "element": "C",
          "coord": [
            22.77440071105957,
            31.78529930114746,
            25.740699768066406
          ]
        },
        {
          "atom_index": 149346,
          "name": "O4'",
          "element": "O",
          "coord": [
            22.67690086364746,
            31.839500427246094,
            25.833900451660156
          ]
        },
        {
          "atom_index": 149347,
          "name": "C3'",
          "element": "C",
          "coord": [
            22.857900619506836,
            31.90369987487793,
            25.693700790405273
          ]
        },
        {
          "atom_index": 149348,
          "name": "O3'",
          "element": "O",
          "coord": [
            22.78849983215332,
            31.95599937438965,
            25.578699111938477
          ]
        },
        {
          "atom_index": 149349,
          "name": "C2'",
          "element": "C",
          "coord": [
            22.850900650024414,
            31.995500564575195,
            25.815799713134766
          ]
        },
        {
          "atom_index": 149350,
          "name": "O2'",
          "element": "O",
          "coord": [
            22.88479995727539,
            32.130699157714844,
            25.79680061340332
          ]
        },
        {
          "atom_index": 149351,
          "name": "C1'",
          "element": "C",
          "coord": [
            22.707199096679688,
            31.974599838256836,
            25.86319923400879
          ]
        },
        {
          "atom_index": 149352,
          "name": "N9",
          "element": "N",
          "coord": [
            22.6914005279541,
            31.993600845336914,
            26.007299423217773
          ]
        },
        {
          "atom_index": 149353,
          "name": "C8",
          "element": "C",
          "coord": [
            22.74139976501465,
            31.912200927734375,
            26.105600357055664
          ]
        },
        {
          "atom_index": 149354,
          "name": "N7",
          "element": "N",
          "coord": [
            22.71809959411621,
            31.95560073852539,
            26.227500915527344
          ]
        },
        {
          "atom_index": 149355,
          "name": "C5",
          "element": "C",
          "coord": [
            22.650999069213867,
            32.07550048828125,
            26.20840072631836
          ]
        },
        {
          "atom_index": 149356,
          "name": "C6",
          "element": "C",
          "coord": [
            22.597700119018555,
            32.170501708984375,
            26.29759979248047
          ]
        },
        {
          "atom_index": 149357,
          "name": "N6",
          "element": "N",
          "coord": [
            22.604400634765625,
            32.158599853515625,
            26.43000030517578
          ]
        },
        {
          "atom_index": 149358,
          "name": "N1",
          "element": "N",
          "coord": [
            22.53499984741211,
            32.278499603271484,
            26.2460994720459
          ]
        },
        {
          "atom_index": 149359,
          "name": "C2",
          "element": "C",
          "coord": [
            22.527999877929688,
            32.29119873046875,
            26.113100051879883
          ]
        },
        {
          "atom_index": 149360,
          "name": "N3",
          "element": "N",
          "coord": [
            22.575000762939453,
            32.20869827270508,
            26.01959991455078
          ]
        },
        {
          "atom_index": 149361,
          "name": "C4",
          "element": "C",
          "coord": [
            22.637800216674805,
            32.102298736572266,
            26.073299407958984
          ]
        }
      ]
    },
    {
      "id": "GB:122",
      "chain": "GB",
      "resseq": 122,
      "icode": "",
      "resname": "A",
      "hetflag": " ",
      "sasa": 0.0,
      "atoms": [
        {
          "atom_index": 149362,
          "name": "P",
          "element": "P",
          "coord": [
            22.841800689697266,
            32.07379913330078,
            25.481599807739258
          ]
        },
        {
          "atom_index": 149363,
          "name": "OP1",
          "element": "O",
          "coord": [
            22.853300094604492,
            32.01839828491211,
            25.34469985961914
          ]
        },
        {
          "atom_index": 149364,
          "name": "OP2",
          "element": "O",
          "coord": [
            22.96179962158203,
            32.13690185546875,
            25.540800094604492
          ]
        },
        {
          "atom_index": 149365,
          "name": "O5'",
          "element": "O",
          "coord": [
            22.722900390625,
            32.18069839477539,
            25.48310089111328
          ]
        },
        {
          "atom_index": 149366,
          "name": "C5'",
          "element": "C",
          "coord": [
            22.71489906311035,
            32.28329849243164,
            25.58049964904785
          ]
        },
        {
          "atom_index": 149367,
          "name": "C4'",
          "element": "C",
          "coord": [
            22.60300064086914,
            32.38079833984375,
            25.555200576782227
          ]
        },
        {
          "atom_index": 149368,
          "name": "O4'",
          "element": "O",
          "coord": [
            22.48110008239746,
            32.306400299072266,
            25.530899047851562
          ]
        },
        {
          "atom_index": 149369,
          "name": "C3'",
          "element": "C",
          "coord": [
            22.575899124145508,
            32.469600677490234,
            25.675800323486328
          ]
        },
        {
          "atom_index": 149370,
          "name": "O3'",
          "element": "O",
          "coord": [
            22.523000717163086,
            32.59579849243164,
            25.63610076904297
          ]
        },
        {
          "atom_index": 149371,
          "name": "C2'",
          "element": "C",
          "coord": [
            22.469499588012695,
            32.389801025390625,
            25.750499725341797
          ]
        },
        {
          "atom_index": 149372,
          "name": "O2'",
          "element": "O",
          "coord": [
            22.38759994506836,
            32.46620178222656,
            25.83609962463379
          ]
        },
        {
          "atom_index": 149373,
          "name": "C1'",
          "element": "C",
          "coord": [
            22.3887996673584,
            32.32889938354492,
            25.63559913635254
          ]
        },
        {
          "atom_index": 149374,
          "name": "N9",
          "element": "N",
          "coord": [
            22.325199127197266,
            32.19889831542969,
            25.664499282836914
          ]
        },
        {
          "atom_index": 149375,
          "name": "C8",
          "element": "C",
          "coord": [
            22.305500030517578,
            32.10449981689453,
            25.566099166870117
          ]
        },
        {
          "atom_index": 149376,
          "name": "N7",
          "element": "N",
          "coord": [
            22.248699188232422,
            31.993600845336914,
            25.605300903320312
          ]
        },
        {
          "atom_index": 149377,
          "name": "C5",
          "element": "C",
          "coord": [
            22.229000091552734,
            32.014400482177734,
            25.740800857543945
          ]
        },
        {
          "atom_index": 149378,
          "name": "C6",
          "element": "C",
          "coord": [
            22.172000885009766,
            31.93199920654297,
            25.839500427246094
          ]
        },
        {
          "atom_index": 149379,
          "name": "N6",
          "element": "N",
          "coord": [
            22.12420082092285,
            31.810300827026367,
            25.81410026550293
          ]
        },
        {
          "atom_index": 149380,
          "name": "N1",
          "element": "N",
          "coord": [
            22.165300369262695,
            31.9773006439209,
            25.966100692749023
          ]
        },
        {
          "atom_index": 149381,
          "name": "C2",
          "element": "C",
          "coord": [
            22.21310043334961,
            32.0989990234375,
            25.99180030822754
          ]
        },
        {
          "atom_index": 149382,
          "name": "N3",
          "element": "N",
          "coord": [
            22.268199920654297,
            32.18600082397461,
            25.907699584960938
          ]
        },
        {
          "atom_index": 149383,
          "name": "C4",
          "element": "C",
          "coord": [
            22.27560043334961,
            32.13909912109375,
            25.780899047851562
          ]
        }
      ]
    },
    {
      "id": "GB:123",
      "chain": "GB",
      "resseq": 123,
      "icode": "",
      "resname": "U",
      "hetflag": " ",
      "sasa": 0.0,
      "atoms": [
        {
          "atom_index": 149384,
          "name": "P",
          "element": "P",
          "coord": [
            22.617399215698242,
            32.724998474121094,
            25.649099349975586
          ]
        },
        {
          "atom_index": 149385,
          "name": "OP1",
          "element": "O",
          "coord": [
            22.562599182128906,
            32.8307991027832,
            25.56089973449707
          ]
        },
        {
          "atom_index": 149386,
          "name": "OP2",
          "element": "O",
          "coord": [
            22.756500244140625,
            32.67729949951172,
            25.630300521850586
          ]
        },
        {
          "atom_index": 149387,
          "name": "O5'",
          "element": "O",
          "coord": [
            22.606300354003906,
            32.7775993347168,
            25.798900604248047
          ]
        },
        {
          "atom_index": 149388,
          "name": "C5'",
          "element": "C",
          "coord": [
            22.597299575805664,
            32.91749954223633,
            25.825199127197266
          ]
        },
        {
          "atom_index": 149389,
          "name": "C4'",
          "element": "C",
          "coord": [
            22.691600799560547,
            32.954898834228516,
            25.9375
          ]
        },
        {
          "atom_index": 149390,
          "name": "O4'",
          "element": "O",
          "coord": [
            22.826200485229492,
            32.91510009765625,
            25.900400161743164
          ]
        },
        {
          "atom_index": 149391,
          "name": "C3'",
          "element": "C",
          "coord": [
            22.699800491333008,
            33.10260009765625,
            25.97760009765625
          ]
        },
        {
          "atom_index": 149392,
          "name": "O3'",
          "element": "O",
          "coord": [
            22.7185001373291,
            33.10649871826172,
            26.119400024414062
          ]
        },
        {
          "atom_index": 149393,
          "name": "C2'",
          "element": "C",
          "coord": [
            22.827299118041992,
            33.14970016479492,
            25.90760040283203
          ]
        },
        {
          "atom_index": 149394,
          "name": "O2'",
          "element": "O",
          "coord": [
            22.890399932861328,
            33.26020050048828,
            25.968599319458008
          ]
        },
        {
          "atom_index": 149395,
          "name": "C1'",
          "element": "C",
          "coord": [
            22.913999557495117,
            33.02439880371094,
            25.913799285888672
          ]
        },
        {
          "atom_index": 149396,
          "name": "N1",
          "element": "N",
          "coord": [
            23.012699127197266,
            33.010501861572266,
            25.806499481201172
          ]
        },
        {
          "atom_index": 149397,
          "name": "C2",
          "element": "C",
          "coord": [
            23.126399993896484,
            32.94139862060547,
            25.839599609375
          ]
        },
        {
          "atom_index": 149398,
          "name": "O2",
          "element": "O",
          "coord": [
            23.14900016784668,
            32.90489959716797,
            25.953399658203125
          ]
        },
        {
          "atom_index": 149399,
          "name": "N3",
          "element": "N",
          "coord": [
            23.215999603271484,
            32.92539978027344,
            25.737600326538086
          ]
        },
        {
          "atom_index": 149400,
          "name": "C4",
          "element": "C",
          "coord": [
            23.199800491333008,
            32.96500015258789,
            25.607099533081055
          ]
        },
        {
          "atom_index": 149401,
          "name": "O4",
          "element": "O",
          "coord": [
            23.289600372314453,
            32.94139862060547,
            25.526899337768555
          ]
        },
        {
          "atom_index": 149402,
          "name": "C5",
          "element": "C",
          "coord": [
            23.076099395751953,
            33.030799865722656,
            25.578800201416016
          ]
        },
        {
          "atom_index": 149403,
          "name": "C6",
          "element": "C",
          "coord": [
            22.98740005493164,
            33.04890060424805,
            25.677099227905273
          ]
        }
      ]
    },
    {
      "id": "GB:124",
      "chain": "GB",
      "resseq": 124,
      "icode": "",
      "resname": "A",
      "hetflag": " ",
      "sasa": 0.0,
      "atoms": [
        {
          "atom_index": 149404,
          "name": "P",
          "element": "P",
          "coord": [
            22.598100662231445,
            33.072898864746094,
            26.220300674438477
          ]
        },
        {
          "atom_index": 149405,
          "name": "OP1",
          "element": "O",
          "coord": [
            22.56399917602539,
            32.92900085449219,
            26.22909927368164
          ]
        },
        {
          "atom_index": 149406,
          "name": "OP2",
          "element": "O",
          "coord": [
            22.49220085144043,
            33.17210006713867,
            26.191600799560547
          ]
        },
        {
          "atom_index": 149407,
          "name": "O5'",
          "element": "O",
          "coord": [
            22.65530014038086,
            33.10929870605469,
            26.36370086669922
          ]
        },
        {
          "atom_index": 149408,
          "name": "C5'",
          "element": "C",
          "coord": [
            22.577699661254883,
            33.075401306152344,
            26.47719955444336
          ]
        },
        {
          "atom_index": 149409,
          "name": "C4'",
          "element": "C",
          "coord": [
            22.651599884033203,
            32.98099899291992,
            26.569000244140625
          ]
        },
        {
          "atom_index": 149410,
          "name": "O4'",
          "element": "O",
          "coord": [
            22.66010093688965,
            32.85240173339844,
            26.501699447631836
          ]
        },
        {
          "atom_index": 149411,
          "name": "C3'",
          "element": "C",
          "coord": [
            22.79599952697754,
            33.01490020751953,
            26.601200103759766
          ]
        },
        {
          "atom_index": 149412,
          "name": "O3'",
          "element": "O",
          "coord": [
            22.809799194335938,
            33.10340118408203,
            26.710599899291992
          ]
        },
        {
          "atom_index": 149413,
          "name": "C2'",
          "element": "C",
          "coord": [
            22.860300064086914,
            32.87919998168945,
            26.625600814819336
          ]
        },
        {
          "atom_index": 149414,
          "name": "O2'",
          "element": "O",
          "coord": [
            22.83639907836914,
            32.83729934692383,
            26.758899688720703
          ]
        },
        {
          "atom_index": 149415,
          "name": "C1'",
          "element": "C",
          "coord": [
            22.781700134277344,
            32.78820037841797,
            26.53260040283203
          ]
        },
        {
          "atom_index": 149416,
          "name": "N9",
          "element": "N",
          "coord": [
            22.853500366210938,
            32.765098571777344,
            26.405099868774414
          ]
        },
        {
          "atom_index": 149417,
          "name": "C8",
          "element": "C",
          "coord": [
            22.937599182128906,
            32.85070037841797,
            26.337200164794922
          ]
        },
        {
          "atom_index": 149418,
          "name": "N7",
          "element": "N",
          "coord": [
            22.98509979248047,
            32.80540084838867,
            26.224300384521484
          ]
        },
        {
          "atom_index": 149419,
          "name": "C5",
          "element": "C",
          "coord": [
            22.927600860595703,
            32.68080139160156,
            26.215599060058594
          ]
        },
        {
          "atom_index": 149420,
          "name": "C6",
          "element": "C",
          "coord": [
            22.938199996948242,
            32.58140182495117,
            26.11829948425293
          ]
        },
        {
          "atom_index": 149421,
          "name": "N6",
          "element": "N",
          "coord": [
            23.012399673461914,
            32.59370040893555,
            26.008499145507812
          ]
        },
        {
          "atom_index": 149422,
          "name": "N1",
          "element": "N",
          "coord": [
            22.869199752807617,
            32.467899322509766,
            26.137500762939453
          ]
        },
        {
          "atom_index": 149423,
          "name": "C2",
          "element": "C",
          "coord": [
            22.796199798583984,
            32.457000732421875,
            26.24839973449707
          ]
        },
        {
          "atom_index": 149424,
          "name": "N3",
          "element": "N",
          "coord": [
            22.777000427246094,
            32.542999267578125,
            26.347299575805664
          ]
        },
        {
          "atom_index": 149425,
          "name": "C4",
          "element": "C",
          "coord": [
            22.84670066833496,
            32.65439987182617,
            26.324600219726562
          ]
        }
      ]
    },
    {
      "id": "GB:125",
      "chain": "GB",
      "resseq": 125,
      "icode": "",
      "resname": "A",
      "hetflag": " ",
      "sasa": 0.6621270179748535,
      "atoms": [
        {
          "atom_index": 149426,
          "name": "P",
          "element": "P",
          "coord": [
            22.890300750732422,
            33.24100112915039,
            26.693700790405273
          ]
        },
        {
          "atom_index": 149427,
          "name": "OP1",
          "element": "O",
          "coord": [
            22.79520034790039,
            33.35319900512695,
            26.714399337768555
          ]
        },
        {
          "atom_index": 149428,
          "name": "OP2",
          "element": "O",
          "coord": [
            22.970199584960938,
            33.233699798583984,
            26.569000244140625
          ]
        },
        {
          "atom_index": 149429,
          "name": "O5'",
          "element": "O",
          "coord": [
            22.991300582885742,
            33.236000061035156,
            26.81679916381836
          ]
        },
        {
          "atom_index": 149430,
          "name": "C5'",
          "element": "C",
          "coord": [
            23.130699157714844,
            33.21739959716797,
            26.798099517822266
          ]
        },
        {
          "atom_index": 149431,
          "name": "C4'",
          "element": "C",
          "coord": [
            23.174699783325195,
            33.09040069580078,
            26.86639976501465
          ]
        },
        {
          "atom_index": 149432,
          "name": "O4'",
          "element": "O",
          "coord": [
            23.106399536132812,
            32.97669982910156,
            26.807100296020508
          ]
        },
        {
          "atom_index": 149433,
          "name": "C3'",
          "element": "C",
          "coord": [
            23.321500778198242,
            33.0536994934082,
            26.85610008239746
          ]
        },
        {
          "atom_index": 149434,
          "name": "O3'",
          "element": "O",
          "coord": [
            23.406099319458008,
            33.122501373291016,
            26.94729995727539
          ]
        },
        {
          "atom_index": 149435,
          "name": "C2'",
          "element": "C",
          "coord": [
            23.319599151611328,
            32.9026985168457,
            26.879199981689453
          ]
        },
        {
          "atom_index": 149436,
          "name": "O2'",
          "element": "O",
          "coord": [
            23.30699920654297,
            32.872398376464844,
            27.01740074157715
          ]
        },
        {
          "atom_index": 149437,
          "name": "C1'",
          "element": "C",
          "coord": [
            23.19029998779297,
            32.86280059814453,
            26.809999465942383
          ]
        },
        {
          "atom_index": 149438,
          "name": "N9",
          "element": "N",
          "coord": [
            23.211700439453125,
            32.809898376464844,
            26.6737003326416
          ]
        },
        {
          "atom_index": 149439,
          "name": "C8",
          "element": "C",
          "coord": [
            23.280799865722656,
            32.86629867553711,
            26.569900512695312
          ]
        },
        {
          "atom_index": 149440,
          "name": "N7",
          "element": "N",
          "coord": [
            23.282400131225586,
            32.79629898071289,
            26.459699630737305
          ]
        },
        {
          "atom_index": 149441,
          "name": "C5",
          "element": "C",
          "coord": [
            23.20829963684082,
            32.684600830078125,
            26.492599487304688
          ]
        },
        {
          "atom_index": 149442,
          "name": "C6",
          "element": "C",
          "coord": [
            23.172100067138672,
            32.57149887084961,
            26.418500900268555
          ]
        },
        {
          "atom_index": 149443,
          "name": "N6",
          "element": "N",
          "coord": [
            23.2091007232666,
            32.55440139770508,
            26.29210090637207
          ]
        },
        {
          "atom_index": 149444,
          "name": "N1",
          "element": "N",
          "coord": [
            23.096799850463867,
            32.476898193359375,
            26.478900909423828
          ]
        },
        {
          "atom_index": 149445,
          "name": "C2",
          "element": "C",
          "coord": [
            23.060199737548828,
            32.49530029296875,
            26.60650062561035
          ]
        },
        {
          "atom_index": 149446,
          "name": "N3",
          "element": "N",
          "coord": [
            23.088499069213867,
            32.597999572753906,
            26.686899185180664
          ]
        },
        {
          "atom_index": 149447,
          "name": "C4",
          "element": "C",
          "coord": [
            23.163400650024414,
            32.69089889526367,
            26.62339973449707
          ]
        }
      ]
    },
    {
      "id": "GB:126",
      "chain": "GB",
      "resseq": 126,
      "icode": "",
      "resname": "C",
      "hetflag": " ",
      "sasa": 1.16660475730896,
      "atoms": [
        {
          "atom_index": 149448,
          "name": "P",
          "element": "P",
          "coord": [
            23.53230094909668,
            33.20719909667969,
            26.89419937133789
          ]
        },
        {
          "atom_index": 149449,
          "name": "OP1",
          "element": "O",
          "coord": [
            23.616500854492188,
            33.242401123046875,
            27.01140022277832
          ]
        },
        {
          "atom_index": 149450,
          "name": "OP2",
          "element": "O",
          "coord": [
            23.478200912475586,
            33.313899993896484,
            26.806699752807617
          ]
        },
        {
          "atom_index": 149451,
          "name": "O5'",
          "element": "O",
          "coord": [
            23.61680030822754,
            33.106300354003906,
            26.80340003967285
          ]
        },
        {
          "atom_index": 149452,
          "name": "C5'",
          "element": "C",
          "coord": [
            23.67259979248047,
            32.984500885009766,
            26.85219955444336
          ]
        },
        {
          "atom_index": 149453,
          "name": "C4'",
          "element": "C",
          "coord": [
            23.748300552368164,
            32.91579818725586,
            26.74220085144043
          ]
        },
        {
          "atom_index": 149454,
          "name": "O4'",
          "element": "O",
          "coord": [
            23.654300689697266,
            32.862098693847656,
            26.645000457763672
          ]
        },
        {
          "atom_index": 149455,
          "name": "C3'",
          "element": "C",
          "coord": [
            23.836000442504883,
            33.0099983215332,
            26.661800384521484
          ]
        },
        {
          "atom_index": 149456,
          "name": "O3'",
          "element": "O",
          "coord": [
            23.962099075317383,
            33.02790069580078,
            26.72330093383789
          ]
        },
        {
          "atom_index": 149457,
          "name": "C2'",
          "element": "C",
          "coord": [
            23.84239959716797,
            32.944801330566406,
            26.524999618530273
          ]
        },
        {
          "atom_index": 149458,
          "name": "O2'",
          "element": "O",
          "coord": [
            23.9419002532959,
            32.84400177001953,
            26.522600173950195
          ]
        },
        {
          "atom_index": 149459,
          "name": "C1'",
          "element": "C",
          "coord": [
            23.70709991455078,
            32.87689971923828,
            26.515300750732422
          ]
        },
        {
          "atom_index": 149460,
          "name": "N1",
          "element": "N",
          "coord": [
            23.60740089416504,
            32.94350051879883,
            26.42799949645996
          ]
        },
        {
          "atom_index": 149461,
          "name": "C2",
          "element": "C",
          "coord": [
            23.55820083618164,
            32.87480163574219,
            26.31719970703125
          ]
        },
        {
          "atom_index": 149462,
          "name": "O2",
          "element": "O",
          "coord": [
            23.618000030517578,
            32.77280044555664,
            26.280000686645508
          ]
        },
        {
          "atom_index": 149463,
          "name": "N3",
          "element": "N",
          "coord": [
            23.462799072265625,
            32.930999755859375,
            26.23979949951172
          ]
        },
        {
          "atom_index": 149464,
          "name": "C4",
          "element": "C",
          "coord": [
            23.403499603271484,
            33.04309844970703,
            26.27869987487793
          ]
        },
        {
          "atom_index": 149465,
          "name": "N4",
          "element": "N",
          "coord": [
            23.30699920654297,
            33.09120178222656,
            26.201000213623047
          ]
        },
        {
          "atom_index": 149466,
          "name": "C5",
          "element": "C",
          "coord": [
            23.441200256347656,
            33.110198974609375,
            26.398099899291992
          ]
        },
        {
          "atom_index": 149467,
          "name": "C6",
          "element": "C",
          "coord": [
            23.539400100708008,
            33.054901123046875,
            26.470500946044922
          ]
        }
      ]
    },
    {
      "id": "GB:127",
      "chain": "GB",
      "resseq": 127,
      "icode": "",
      "resname": "C",
      "hetflag": " ",
      "sasa": 0.4098881483078003,
      "atoms": [
        {
          "atom_index": 149468,
          "name": "P",
          "element": "P",
          "coord": [
            24.01799964904785,
            33.17359924316406,
            26.760299682617188
          ]
        },
        {
          "atom_index": 149469,
          "name": "OP1",
          "element": "O",
          "coord": [
            24.053600311279297,
            33.177398681640625,
            26.904199600219727
          ]
        },
        {
          "atom_index": 149470,
          "name": "OP2",
          "element": "O",
          "coord": [
            23.923999786376953,
            33.273799896240234,
            26.703899383544922
          ]
        },
        {
          "atom_index": 149471,
          "name": "O5'",
          "element": "O",
          "coord": [
            24.153200149536133,
            33.179500579833984,
            26.676700592041016
          ]
        },
        {
          "atom_index": 149472,
          "name": "C5'",
          "element": "C",
          "coord": [
            24.167400360107422,
            33.253299713134766,
            26.556499481201172
          ]
        },
        {
          "atom_index": 149473,
          "name": "C4'",
          "element": "C",
          "coord": [
            24.206100463867188,
            33.16170120239258,
            26.443500518798828
          ]
        },
        {
          "atom_index": 149474,
          "name": "O4'",
          "element": "O",
          "coord": [
            24.085800170898438,
            33.09859848022461,
            26.392799377441406
          ]
        },
        {
          "atom_index": 149475,
          "name": "C3'",
          "element": "C",
          "coord": [
            24.267799377441406,
            33.227699279785156,
            26.321500778198242
          ]
        },
        {
          "atom_index": 149476,
          "name": "O3'",
          "element": "O",
          "coord": [
            24.407400131225586,
            33.23970031738281,
            26.337200164794922
          ]
        },
        {
          "atom_index": 149477,
          "name": "C2'",
          "element": "C",
          "coord": [
            24.229799270629883,
            33.134300231933594,
            26.20789909362793
          ]
        },
        {
          "atom_index": 149478,
          "name": "O2'",
          "element": "O",
          "coord": [
            24.318700790405273,
            33.02349853515625,
            26.203399658203125
          ]
        },
        {
          "atom_index": 149479,
          "name": "C1'",
          "element": "C",
          "coord": [
            24.09239959716797,
            33.08549880981445,
            26.25279998779297
          ]
        },
        {
          "atom_index": 149480,
          "name": "N1",
          "element": "N",
          "coord": [
            23.977500915527344,
            33.157901763916016,
            26.192100524902344
          ]
        },
        {
          "atom_index": 149481,
          "name": "C2",
          "element": "C",
          "coord": [
            23.9325008392334,
            33.12779998779297,
            26.06290054321289
          ]
        },
        {
          "atom_index": 149482,
          "name": "O2",
          "element": "O",
          "coord": [
            23.994699478149414,
            33.047000885009766,
            25.993200302124023
          ]
        },
        {
          "atom_index": 149483,
          "name": "N3",
          "element": "N",
          "coord": [
            23.826200485229492,
            33.19340133666992,
            26.012100219726562
          ]
        },
        {
          "atom_index": 149484,
          "name": "C4",
          "element": "C",
          "coord": [
            23.76020050048828,
            33.28120040893555,
            26.086599349975586
          ]
        },
        {
          "atom_index": 149485,
          "name": "N4",
          "element": "N",
          "coord": [
            23.654499053955078,
            33.342498779296875,
            26.03380012512207
          ]
        },
        {
          "atom_index": 149486,
          "name": "C5",
          "element": "C",
          "coord": [
            23.799400329589844,
            33.31050109863281,
            26.21940040588379
          ]
        },
        {
          "atom_index": 149487,
          "name": "C6",
          "element": "C",
          "coord": [
            23.905799865722656,
            33.24620056152344,
            26.267799377441406
          ]
        }
      ]
    },
    {
      "id": "GB:128",
      "chain": "GB",
      "resseq": 128,
      "icode": "",
      "resname": "U",
      "hetflag": " ",
      "sasa": 0.09458957612514496,
      "atoms": [
        {
          "atom_index": 149488,
          "name": "P",
          "element": "P",
          "coord": [
            24.487600326538086,
            33.36149978637695,
            26.27199935913086
          ]
        },
        {
          "atom_index": 149489,
          "name": "OP1",
          "element": "O",
          "coord": [
            24.63170051574707,
            33.339900970458984,
            26.29960060119629
          ]
        },
        {
          "atom_index": 149490,
          "name": "OP2",
          "element": "O",
          "coord": [
            24.420000076293945,
            33.48740005493164,
            26.312000274658203
          ]
        },
        {
          "atom_index": 149491,
          "name": "O5'",
          "element": "O",
          "coord": [
            24.46500015258789,
            33.345001220703125,
            26.115400314331055
          ]
        },
        {
          "atom_index": 149492,
          "name": "C5'",
          "element": "C",
          "coord": [
            24.391599655151367,
            33.44160079956055,
            26.042499542236328
          ]
        },
        {
          "atom_index": 149493,
          "name": "C4'",
          "element": "C",
          "coord": [
            24.362600326538086,
            33.39690017700195,
            25.901599884033203
          ]
        },
        {
          "atom_index": 149494,
          "name": "O4'",
          "element": "O",
          "coord": [
            24.22559928894043,
            33.34749984741211,
            25.88960075378418
          ]
        },
        {
          "atom_index": 149495,
          "name": "C3'",
          "element": "C",
          "coord": [
            24.368600845336914,
            33.511199951171875,
            25.80229949951172
          ]
        },
        {
          "atom_index": 149496,
          "name": "O3'",
          "element": "O",
          "coord": [
            24.49959945678711,
            33.54399871826172,
            25.75979995727539
          ]
        },
        {
          "atom_index": 149497,
          "name": "C2'",
          "element": "C",
          "coord": [
            24.281999588012695,
            33.460601806640625,
            25.689199447631836
          ]
        },
        {
          "atom_index": 149498,
          "name": "O2'",
          "element": "O",
          "coord": [
            24.352699279785156,
            33.36429977416992,
            25.612600326538086
          ]
        },
        {
          "atom_index": 149499,
          "name": "C1'",
          "element": "C",
          "coord": [
            24.172199249267578,
            33.38840103149414,
            25.765300750732422
          ]
        },
        {
          "atom_index": 149500,
          "name": "N1",
          "element": "N",
          "coord": [
            24.05389976501465,
            33.474700927734375,
            25.78849983215332
          ]
        },
        {
          "atom_index": 149501,
          "name": "C2",
          "element": "C",
          "coord": [
            23.961700439453125,
            33.4922981262207,
            25.686800003051758
          ]
        },
        {
          "atom_index": 149502,
          "name": "O2",
          "element": "O",
          "coord": [
            23.97920036315918,
            33.45429992675781,
            25.57229995727539
          ]
        },
        {
          "atom_index": 149503,
          "name": "N3",
          "element": "N",
          "coord": [
            23.855100631713867,
            33.572898864746094,
            25.719100952148438
          ]
        },
        {
          "atom_index": 149504,
          "name": "C4",
          "element": "C",
          "coord": [
            23.824199676513672,
            33.62620162963867,
            25.842199325561523
          ]
        },
        {
          "atom_index": 149505,
          "name": "O4",
          "element": "O",
          "coord": [
            23.72209930419922,
            33.69300079345703,
            25.855199813842773
          ]
        },
        {
          "atom_index": 149506,
          "name": "C5",
          "element": "C",
          "coord": [
            23.918899536132812,
            33.59629821777344,
            25.944799423217773
          ]
        },
        {
          "atom_index": 149507,
          "name": "C6",
          "element": "C",
          "coord": [
            24.025699615478516,
            33.52180099487305,
            25.915199279785156
          ]
        }
      ]
    },
    {
      "id": "GB:129",
      "chain": "GB",
      "resseq": 129,
      "icode": "",
      "resname": "G",
      "hetflag": " ",
      "sasa": 0.2522388696670532,
      "atoms": [
        {
          "atom_index": 149508,
          "name": "P",
          "element": "P",
          "coord": [
            24.564199447631836,
            33.68450164794922,
            25.802799224853516
          ]
        },
        {
          "atom_index": 149509,
          "name": "OP1",
          "element": "O",
          "coord": [
            24.709299087524414,
            33.660400390625,
            25.821199417114258
          ]
        },
        {
          "atom_index": 149510,
          "name": "OP2",
          "element": "O",
          "coord": [
            24.484800338745117,
            33.73659896850586,
            25.916400909423828
          ]
        },
        {
          "atom_index": 149511,
          "name": "O5'",
          "element": "O",
          "coord": [
            24.54800033569336,
            33.786598205566406,
            25.680999755859375
          ]
        },
        {
          "atom_index": 149512,
          "name": "C5'",
          "element": "C",
          "coord": [
            24.421199798583984,
            33.83430099487305,
            25.63640022277832
          ]
        },
        {
          "atom_index": 149513,
          "name": "C4'",
          "element": "C",
          "coord": [
            24.387399673461914,
            33.79240036010742,
            25.49570083618164
          ]
        },
        {
          "atom_index": 149514,
          "name": "O4'",
          "element": "O",
          "coord": [
            24.2637996673584,
            33.715301513671875,
            25.496299743652344
          ]
        },
        {
          "atom_index": 149515,
          "name": "C3'",
          "element": "C",
          "coord": [
            24.35740089416504,
            33.910099029541016,
            25.403600692749023
          ]
        },
        {
          "atom_index": 149516,
          "name": "O3'",
          "element": "O",
          "coord": [
            24.471099853515625,
            33.96630096435547,
            25.340700149536133
          ]
        },
        {
          "atom_index": 149517,
          "name": "C2'",
          "element": "C",
          "coord": [
            24.256099700927734,
            33.85380172729492,
            25.306100845336914
          ]
        },
        {
          "atom_index": 149518,
          "name": "O2'",
          "element": "O",
          "coord": [
            24.319900512695312,
            33.772300720214844,
            25.209199905395508
          ]
        },
        {
          "atom_index": 149519,
          "name": "C1'",
          "element": "C",
          "coord": [
            24.175800323486328,
            33.76390075683594,
            25.3976993560791
          ]
        },
        {
          "atom_index": 149520,
          "name": "N9",
          "element": "N",
          "coord": [
            24.066099166870117,
            33.835601806640625,
            25.46540069580078
          ]
        },
        {
          "atom_index": 149521,
          "name": "C8",
          "element": "C",
          "coord": [
            24.051300048828125,
            33.84640121459961,
            25.601499557495117
          ]
        },
        {
          "atom_index": 149522,
          "name": "N7",
          "element": "N",
          "coord": [
            23.942800521850586,
            33.908599853515625,
            25.63680076599121
          ]
        },
        {
          "atom_index": 149523,
          "name": "C5",
          "element": "C",
          "coord": [
            23.881000518798828,
            33.94020080566406,
            25.517000198364258
          ]
        },
        {
          "atom_index": 149524,
          "name": "C6",
          "element": "C",
          "coord": [
            23.760099411010742,
            34.00920104980469,
            25.492700576782227
          ]
        },
        {
          "atom_index": 149525,
          "name": "O6",
          "element": "O",
          "coord": [
            23.682300567626953,
            34.057498931884766,
            25.57509994506836
          ]
        },
        {
          "atom_index": 149526,
          "name": "N1",
          "element": "N",
          "coord": [
            23.732500076293945,
            34.01969909667969,
            25.3572998046875
          ]
        },
        {
          "atom_index": 149527,
          "name": "C2",
          "element": "C",
          "coord": [
            23.81170082092285,
            33.96969985961914,
            25.25790023803711
          ]
        },
        {
          "atom_index": 149528,
          "name": "N2",
          "element": "N",
          "coord": [
            23.768800735473633,
            33.98929977416992,
            25.13279914855957
          ]
        },
        {
          "atom_index": 149529,
          "name": "N3",
          "element": "N",
          "coord": [
            23.924699783325195,
            33.90520095825195,
            25.27869987487793
          ]
        },
        {
          "atom_index": 149530,
          "name": "C4",
          "element": "C",
          "coord": [
            23.952800750732422,
            33.89189910888672,
            25.41010093688965
          ]
        }
      ]
    },
    {
      "id": "GB:130",
      "chain": "GB",
      "resseq": 130,
      "icode": "",
      "resname": "C",
      "hetflag": " ",
      "sasa": 0.03152985870838165,
      "atoms": [
        {
          "atom_index": 149531,
          "name": "P",
          "element": "P",
          "coord": [
            24.53190040588379,
            34.11090087890625,
            25.380800247192383
          ]
        },
        {
          "atom_index": 149532,
          "name": "OP1",
          "element": "O",
          "coord": [
            24.47570037841797,
            34.21440124511719,
            25.290300369262695
          ]
        },
        {
          "atom_index": 149533,
          "name": "OP2",
          "element": "O",
          "coord": [
            24.678800582885742,
            34.089599609375,
            25.37809944152832
          ]
        },
        {
          "atom_index": 149534,
          "name": "O5'",
          "element": "O",
          "coord": [
            24.50189971923828,
            34.136600494384766,
            25.536100387573242
          ]
        },
        {
          "atom_index": 149535,
          "name": "C5'",
          "element": "C",
          "coord": [
            24.404800415039062,
            34.22760009765625,
            25.59269905090332
          ]
        },
        {
          "atom_index": 149536,
          "name": "C4'",
          "element": "C",
          "coord": [
            24.265600204467773,
            34.22869873046875,
            25.53260040283203
          ]
        },
        {
          "atom_index": 149537,
          "name": "O4'",
          "element": "O",
          "coord": [
            24.180599212646484,
            34.150699615478516,
            25.6205997467041
          ]
        },
        {
          "atom_index": 149538,
          "name": "C3'",
          "element": "C",
          "coord": [
            24.201200485229492,
            34.36629867553711,
            25.519899368286133
          ]
        },
        {
          "atom_index": 149539,
          "name": "O3'",
          "element": "O",
          "coord": [
            24.22960090637207,
            34.421600341796875,
            25.388099670410156
          ]
        },
        {
          "atom_index": 149540,
          "name": "C2'",
          "element": "C",
          "coord": [
            24.05270004272461,
            34.341400146484375,
            25.555200576782227
          ]
        },
        {
          "atom_index": 149541,
          "name": "O2'",
          "element": "O",
          "coord": [
            23.958999633789062,
            34.32160186767578,
            25.451099395751953
          ]
        },
        {
          "atom_index": 149542,
          "name": "C1'",
          "element": "C",
          "coord": [
            24.060100555419922,
            34.219398498535156,
            25.649599075317383
          ]
        },
        {
          "atom_index": 149543,
          "name": "N1",
          "element": "N",
          "coord": [
            24.05430030822754,
            34.240501403808594,
            25.795900344848633
          ]
        },
        {
          "atom_index": 149544,
          "name": "C2",
          "element": "C",
          "coord": [
            23.93910026550293,
            34.28390121459961,
            25.863100051879883
          ]
        },
        {
          "atom_index": 149545,
          "name": "O2",
          "element": "O",
          "coord": [
            23.835899353027344,
            34.31100082397461,
            25.799999237060547
          ]
        },
        {
          "atom_index": 149546,
          "name": "N3",
          "element": "N",
          "coord": [
            23.94260025024414,
            34.295501708984375,
            25.99839973449707
          ]
        },
        {
          "atom_index": 149547,
          "name": "C4",
          "element": "C",
          "coord": [
            24.05299949645996,
            34.26559829711914,
            26.067899703979492
          ]
        },
        {
          "atom_index": 149548,
          "name": "N4",
          "element": "N",
          "coord": [
            24.052099227905273,
            34.27920150756836,
            26.2007999420166
          ]
        },
        {
          "atom_index": 149549,
          "name": "C5",
          "element": "C",
          "coord": [
            24.170499801635742,
            34.21989822387695,
            26.003400802612305
          ]
        },
        {
          "atom_index": 149550,
          "name": "C6",
          "element": "C",
          "coord": [
            24.164899826049805,
            34.208099365234375,
            25.8705997467041
          ]
        }
      ]
    },
    {
      "id": "GB:131",
      "chain": "GB",
      "resseq": 131,
      "icode": "",
      "resname": "U",
      "hetflag": " ",
      "sasa": 0.0,
      "atoms": [
        {
          "atom_index": 149551,
          "name": "P",
          "element": "P",
          "coord": [
            24.177200317382812,
            34.36579895019531,
            25.243999481201172
          ]
        },
        {
          "atom_index": 149552,
          "name": "OP1",
          "element": "O",
          "coord": [
            24.045000076293945,
            34.43190002441406,
            25.229000091552734
          ]
        },
        {
          "atom_index": 149553,
          "name": "OP2",
          "element": "O",
          "coord": [
            24.187400817871094,
            34.21900177001953,
            25.222700119018555
          ]
        },
        {
          "atom_index": 149554,
          "name": "O5'",
          "element": "O",
          "coord": [
            24.282800674438477,
            34.43009948730469,
            25.14240074157715
          ]
        },
        {
          "atom_index": 149555,
          "name": "C5'",
          "element": "C",
          "coord": [
            24.285400390625,
            34.415199279785156,
            24.99920082092285
          ]
        },
        {
          "atom_index": 149556,
          "name": "C4'",
          "element": "C",
          "coord": [
            24.162599563598633,
            34.45909881591797,
            24.922199249267578
          ]
        },
        {
          "atom_index": 149557,
          "name": "O4'",
          "element": "O",
          "coord": [
            24.202299118041992,
            34.49660110473633,
            24.788299560546875
          ]
        },
        {
          "atom_index": 149558,
          "name": "C3'",
          "element": "C",
          "coord": [
            24.050399780273438,
            34.3567008972168,
            24.90719985961914
          ]
        },
        {
          "atom_index": 149559,
          "name": "O3'",
          "element": "O",
          "coord": [
            23.917800903320312,
            34.414798736572266,
            24.903400421142578
          ]
        },
        {
          "atom_index": 149560,
          "name": "C2'",
          "element": "C",
          "coord": [
            24.080400466918945,
            34.29750061035156,
            24.76919937133789
          ]
        },
        {
          "atom_index": 149561,
          "name": "O2'",
          "element": "O",
          "coord": [
            23.969200134277344,
            34.23820114135742,
            24.705400466918945
          ]
        },
        {
          "atom_index": 149562,
          "name": "C1'",
          "element": "C",
          "coord": [
            24.131000518798828,
            34.42060089111328,
            24.693500518798828
          ]
        },
        {
          "atom_index": 149563,
          "name": "N1",
          "element": "N",
          "coord": [
            24.225000381469727,
            34.39360046386719,
            24.58340072631836
          ]
        },
        {
          "atom_index": 149564,
          "name": "C2",
          "element": "C",
          "coord": [
            24.18199920654297,
            34.3911018371582,
            24.451400756835938
          ]
        },
        {
          "atom_index": 149565,
          "name": "O2",
          "element": "O",
          "coord": [
            24.0669002532959,
            34.4109001159668,
            24.41629981994629
          ]
        },
        {
          "atom_index": 149566,
          "name": "N3",
          "element": "N",
          "coord": [
            24.28059959411621,
            34.3671989440918,
            24.359100341796875
          ]
        },
        {
          "atom_index": 149567,
          "name": "C4",
          "element": "C",
          "coord": [
            24.414199829101562,
            34.344398498535156,
            24.383499145507812
          ]
        },
        {
          "atom_index": 149568,
          "name": "O4",
          "element": "O",
          "coord": [
            24.49090003967285,
            34.32350158691406,
            24.290000915527344
          ]
        },
        {
          "atom_index": 149569,
          "name": "C5",
          "element": "C",
          "coord": [
            24.450599670410156,
            34.348201751708984,
            24.52120018005371
          ]
        },
        {
          "atom_index": 149570,
          "name": "C6",
          "element": "C",
          "coord": [
            24.357200622558594,
            34.37229919433594,
            24.613399505615234
          ]
        }
      ]
    },
    {
      "id": "GB:132",
      "chain": "GB",
      "resseq": 132,
      "icode": "",
      "resname": "U",
      "hetflag": " ",
      "sasa": 0.0,
      "atoms": [
        {
          "atom_index": 149571,
          "name": "P",
          "element": "P",
          "coord": [
            23.879899978637695,
            34.5724983215332,
            24.910499572753906
          ]
        },
        {
          "atom_index": 149572,
          "name": "OP1",
          "element": "O",
          "coord": [
            23.859100341796875,
            34.6172981262207,
            24.771299362182617
          ]
        },
        {
          "atom_index": 149573,
          "name": "OP2",
          "element": "O",
          "coord": [
            23.94529914855957,
            34.661399841308594,
            25.010099411010742
          ]
        },
        {
          "atom_index": 149574,
          "name": "O5'",
          "element": "O",
          "coord": [
            23.74049949645996,
            34.576900482177734,
            24.986299514770508
          ]
        },
        {
          "atom_index": 149575,
          "name": "C5'",
          "element": "C",
          "coord": [
            23.66670036315918,
            34.46229934692383,
            25.02630043029785
          ]
        },
        {
          "atom_index": 149576,
          "name": "C4'",
          "element": "C",
          "coord": [
            23.52120018005371,
            34.499698638916016,
            25.036800384521484
          ]
        },
        {
          "atom_index": 149577,
          "name": "O4'",
          "element": "O",
          "coord": [
            23.46139907836914,
            34.424800872802734,
            25.146799087524414
          ]
        },
        {
          "atom_index": 149578,
          "name": "C3'",
          "element": "C",
          "coord": [
            23.499799728393555,
            34.64690017700195,
            25.072599411010742
          ]
        },
        {
          "atom_index": 149579,
          "name": "O3'",
          "element": "O",
          "coord": [
            23.49410057067871,
            34.72330093383789,
            24.9507999420166
          ]
        },
        {
          "atom_index": 149580,
          "name": "C2'",
          "element": "C",
          "coord": [
            23.37070083618164,
            34.642799377441406,
            25.154499053955078
          ]
        },
        {
          "atom_index": 149581,
          "name": "O2'",
          "element": "O",
          "coord": [
            23.256399154663086,
            34.63600158691406,
            25.070899963378906
          ]
        },
        {
          "atom_index": 149582,
          "name": "C1'",
          "element": "C",
          "coord": [
            23.38520050048828,
            34.510799407958984,
            25.2283992767334
          ]
        },
        {
          "atom_index": 149583,
          "name": "N1",
          "element": "N",
          "coord": [
            23.443099975585938,
            34.52370071411133,
            25.364999771118164
          ]
        },
        {
          "atom_index": 149584,
          "name": "C2",
          "element": "C",
          "coord": [
            23.348800659179688,
            34.54130172729492,
            25.464599609375
          ]
        },
        {
          "atom_index": 149585,
          "name": "O2",
          "element": "O",
          "coord": [
            23.229400634765625,
            34.546600341796875,
            25.439300537109375
          ]
        },
        {
          "atom_index": 149586,
          "name": "N3",
          "element": "N",
          "coord": [
            23.396799087524414,
            34.55379867553711,
            25.593299865722656
          ]
        },
        {
          "atom_index": 149587,
          "name": "C4",
          "element": "C",
          "coord": [
            23.528799057006836,
            34.54859924316406,
            25.631799697875977
          ]
        },
        {
          "atom_index": 149588,
          "name": "O4",
          "element": "O",
          "coord": [
            23.558500289916992,
            34.56019973754883,
            25.750499725341797
          ]
        },
        {
          "atom_index": 149589,
          "name": "C5",
          "element": "C",
          "coord": [
            23.6205997467041,
            34.529300689697266,
            25.523799896240234
          ]
        },
        {
          "atom_index": 149590,
          "name": "C6",
          "element": "C",
          "coord": [
            23.57659912109375,
            34.517398834228516,
            25.39780044555664
          ]
        }
      ]
    },
    {
      "id": "GB:133",
      "chain": "GB",
      "resseq": 133,
      "icode": "",
      "resname": "A",
      "hetflag": " ",
      "sasa": 0.22070901095867157,
      "atoms": [
        {
          "atom_index": 149591,
          "name": "P",
          "element": "P",
          "coord": [
            23.547800064086914,
            34.875701904296875,
            24.934900283813477
          ]
        },
        {
          "atom_index": 149592,
          "name": "OP1",
          "element": "O",
          "coord": [
            23.595800399780273,
            34.888999938964844,
            24.795499801635742
          ]
        },
        {
          "atom_index": 149593,
          "name": "OP2",
          "element": "O",
          "coord": [
            23.64109992980957,
            34.897701263427734,
            25.047800064086914
          ]
        },
        {
          "atom_index": 149594,
          "name": "O5'",
          "element": "O",
          "coord": [
            23.43079948425293,
            34.983299255371094,
            24.95159912109375
          ]
        },
        {
          "atom_index": 149595,
          "name": "C5'",
          "element": "C",
          "coord": [
            23.31170082092285,
            34.961700439453125,
            25.02359962463379
          ]
        },
        {
          "atom_index": 149596,
          "name": "C4'",
          "element": "C",
          "coord": [
            23.252599716186523,
            35.0906982421875,
            25.071500778198242
          ]
        },
        {
          "atom_index": 149597,
          "name": "O4'",
          "element": "O",
          "coord": [
            23.164400100708008,
            35.056400299072266,
            25.18239974975586
          ]
        },
        {
          "atom_index": 149598,
          "name": "C3'",
          "element": "C",
          "coord": [
            23.355600357055664,
            35.18600082397461,
            25.131900787353516
          ]
        },
        {
          "atom_index": 149599,
          "name": "O3'",
          "element": "O",
          "coord": [
            23.4153995513916,
            35.27190017700195,
            25.03339958190918
          ]
        },
        {
          "atom_index": 149600,
          "name": "C2'",
          "element": "C",
          "coord": [
            23.272499084472656,
            35.25600051879883,
            25.239500045776367
          ]
        },
        {
          "atom_index": 149601,
          "name": "O2'",
          "element": "O",
          "coord": [
            23.185199737548828,
            35.35100173950195,
            25.18079948425293
          ]
        },
        {
          "atom_index": 149602,
          "name": "C1'",
          "element": "C",
          "coord": [
            23.187700271606445,
            35.14189910888672,
            25.291099548339844
          ]
        },
        {
          "atom_index": 149603,
          "name": "N9",
          "element": "N",
          "coord": [
            23.26059913635254,
            35.0702018737793,
            25.397300720214844
          ]
        },
        {
          "atom_index": 149604,
          "name": "C8",
          "element": "C",
          "coord": [
            23.348400115966797,
            34.96379852294922,
            25.389999389648438
          ]
        },
        {
          "atom_index": 149605,
          "name": "N7",
          "element": "N",
          "coord": [
            23.399200439453125,
            34.92829895019531,
            25.504199981689453
          ]
        },
        {
          "atom_index": 149606,
          "name": "C5",
          "element": "C",
          "coord": [
            23.340499877929688,
            35.017601013183594,
            25.591299057006836
          ]
        },
        {
          "atom_index": 149607,
          "name": "C6",
          "element": "C",
          "coord": [
            23.35300064086914,
            35.031700134277344,
            25.728300094604492
          ]
        },
        {
          "atom_index": 149608,
          "name": "N6",
          "element": "N",
          "coord": [
            23.433300018310547,
            34.95180130004883,
            25.796600341796875
          ]
        },
        {
          "atom_index": 149609,
          "name": "N1",
          "element": "N",
          "coord": [
            23.282699584960938,
            35.12929916381836,
            25.790199279785156
          ]
        },
        {
          "atom_index": 149610,
          "name": "C2",
          "element": "C",
          "coord": [
            23.203699111938477,
            35.209999084472656,
            25.71769905090332
          ]
        },
        {
          "atom_index": 149611,
          "name": "N3",
          "element": "N",
          "coord": [
            23.184099197387695,
            35.2056999206543,
            25.5856990814209
          ]
        },
        {
          "atom_index": 149612,
          "name": "C4",
          "element": "C",
          "coord": [
            23.25589942932129,
            35.106201171875,
            25.52899932861328
          ]
        }
      ]
    },
    {
      "id": "GB:134",
      "chain": "GB",
      "resseq": 134,
      "icode": "",
      "resname": "G",
      "hetflag": " ",
      "sasa": 0.0,
      "atoms": [
        {
          "atom_index": 149613,
          "name": "P",
          "element": "P",
          "coord": [
            23.528499603271484,
            35.38520050048828,
            25.063400268554688
          ]
        },
        {
          "atom_index": 149614,
          "name": "OP1",
          "element": "O",
          "coord": [
            23.540300369262695,
            35.467098236083984,
            24.940000534057617
          ]
        },
        {
          "atom_index": 149615,
          "name": "OP2",
          "element": "O",
          "coord": [
            23.646900177001953,
            35.3140983581543,
            25.11669921875
          ]
        },
        {
          "atom_index": 149616,
          "name": "O5'",
          "element": "O",
          "coord": [
            23.475900650024414,
            35.479000091552734,
            25.180200576782227
          ]
        },
        {
          "atom_index": 149617,
          "name": "C5'",
          "element": "C",
          "coord": [
            23.39859962463379,
            35.595001220703125,
            25.158100128173828
          ]
        },
        {
          "atom_index": 149618,
          "name": "C4'",
          "element": "C",
          "coord": [
            23.369600296020508,
            35.66299819946289,
            25.289499282836914
          ]
        },
        {
          "atom_index": 149619,
          "name": "O4'",
          "element": "O",
          "coord": [
            23.315799713134766,
            35.562801361083984,
            25.381099700927734
          ]
        },
        {
          "atom_index": 149620,
          "name": "C3'",
          "element": "C",
          "coord": [
            23.485200881958008,
            35.7234992980957,
            25.367700576782227
          ]
        },
        {
          "atom_index": 149621,
          "name": "O3'",
          "element": "O",
          "coord": [
            23.52519989013672,
            35.85100173950195,
            25.320499420166016
          ]
        },
        {
          "atom_index": 149622,
          "name": "C2'",
          "element": "C",
          "coord": [
            23.43239974975586,
            35.72140121459961,
            25.51059913635254
          ]
        },
        {
          "atom_index": 149623,
          "name": "O2'",
          "element": "O",
          "coord": [
            23.33449935913086,
            35.8223991394043,
            25.530000686645508
          ]
        },
        {
          "atom_index": 149624,
          "name": "C1'",
          "element": "C",
          "coord": [
            23.363800048828125,
            35.58549880981445,
            25.51259994506836
          ]
        },
        {
          "atom_index": 149625,
          "name": "N9",
          "element": "N",
          "coord": [
            23.4596004486084,
            35.47869873046875,
            25.549299240112305
          ]
        },
        {
          "atom_index": 149626,
          "name": "C8",
          "element": "C",
          "coord": [
            23.52389907836914,
            35.39139938354492,
            25.46489906311035
          ]
        },
        {
          "atom_index": 149627,
          "name": "N7",
          "element": "N",
          "coord": [
            23.607799530029297,
            35.3109016418457,
            25.522199630737305
          ]
        },
        {
          "atom_index": 149628,
          "name": "C5",
          "element": "C",
          "coord": [
            23.601299285888672,
            35.34830093383789,
            25.654300689697266
          ]
        },
        {
          "atom_index": 149629,
          "name": "C6",
          "element": "C",
          "coord": [
            23.670900344848633,
            35.2943000793457,
            25.763599395751953
          ]
        },
        {
          "atom_index": 149630,
          "name": "O6",
          "element": "O",
          "coord": [
            23.752099990844727,
            35.201499938964844,
            25.761199951171875
          ]
        },
        {
          "atom_index": 149631,
          "name": "N1",
          "element": "N",
          "coord": [
            23.637699127197266,
            35.358699798583984,
            25.881999969482422
          ]
        },
        {
          "atom_index": 149632,
          "name": "C2",
          "element": "C",
          "coord": [
            23.546899795532227,
            35.460899353027344,
            25.892900466918945
          ]
        },
        {
          "atom_index": 149633,
          "name": "N2",
          "element": "N",
          "coord": [
            23.529600143432617,
            35.510501861572266,
            26.016399383544922
          ]
        },
        {
          "atom_index": 149634,
          "name": "N3",
          "element": "N",
          "coord": [
            23.48189926147461,
            35.513099670410156,
            25.790000915527344
          ]
        },
        {
          "atom_index": 149635,
          "name": "C4",
          "element": "C",
          "coord": [
            23.514299392700195,
            35.45330047607422,
            25.67340087890625
          ]
        }
      ]
    },
    {
      "id": "GB:135",
      "chain": "GB",
      "resseq": 135,
      "icode": "",
      "resname": "A",
      "hetflag": " ",
      "sasa": 0.0,
      "atoms": [
        {
          "atom_index": 149636,
          "name": "P",
          "element": "P",
          "coord": [
            23.67650032043457,
            35.90079879760742,
            25.340700149536133
          ]
        },
        {
          "atom_index": 149637,
          "name": "OP1",
          "element": "O",
          "coord": [
            23.699899673461914,
            36.018798828125,
            25.253700256347656
          ]
        },
        {
          "atom_index": 149638,
          "name": "OP2",
          "element": "O",
          "coord": [
            23.769100189208984,
            35.785701751708984,
            25.332700729370117
          ]
        },
        {
          "atom_index": 149639,
          "name": "O5'",
          "element": "O",
          "coord": [
            23.668500900268555,
            35.94449996948242,
            25.49340057373047
          ]
        },
        {
          "atom_index": 149640,
          "name": "C5'",
          "element": "C",
          "coord": [
            23.606300354003906,
            36.067298889160156,
            25.527999877929688
          ]
        },
        {
          "atom_index": 149641,
          "name": "C4'",
          "element": "C",
          "coord": [
            23.61240005493164,
            36.09510040283203,
            25.675800323486328
          ]
        },
        {
          "atom_index": 149642,
          "name": "O4'",
          "element": "O",
          "coord": [
            23.550899505615234,
            35.98529815673828,
            25.748699188232422
          ]
        },
        {
          "atom_index": 149643,
          "name": "C3'",
          "element": "C",
          "coord": [
            23.74959945678711,
            36.11000061035156,
            25.739299774169922
          ]
        },
        {
          "atom_index": 149644,
          "name": "O3'",
          "element": "O",
          "coord": [
            23.805599212646484,
            36.23910140991211,
            25.71980094909668
          ]
        },
        {
          "atom_index": 149645,
          "name": "C2'",
          "element": "C",
          "coord": [
            23.71940040588379,
            36.07740020751953,
            25.884700775146484
          ]
        },
        {
          "atom_index": 149646,
          "name": "O2'",
          "element": "O",
          "coord": [
            23.650299072265625,
            36.18479919433594,
            25.946300506591797
          ]
        },
        {
          "atom_index": 149647,
          "name": "C1'",
          "element": "C",
          "coord": [
            23.621599197387695,
            35.962100982666016,
            25.868200302124023
          ]
        },
        {
          "atom_index": 149648,
          "name": "N9",
          "element": "N",
          "coord": [
            23.691099166870117,
            35.832801818847656,
            25.8572998046875
          ]
        },
        {
          "atom_index": 149649,
          "name": "C8",
          "element": "C",
          "coord": [
            23.70509910583496,
            35.75320053100586,
            25.746400833129883
          ]
        },
        {
          "atom_index": 149650,
          "name": "N7",
          "element": "N",
          "coord": [
            23.773399353027344,
            35.643699645996094,
            25.769100189208984
          ]
        },
        {
          "atom_index": 149651,
          "name": "C5",
          "element": "C",
          "coord": [
            23.80699920654297,
            35.6525993347168,
            25.90369987487793
          ]
        },
        {
          "atom_index": 149652,
          "name": "C6",
          "element": "C",
          "coord": [
            23.87809944152832,
            35.567501068115234,
            25.990100860595703
          ]
        },
        {
          "atom_index": 149653,
          "name": "N6",
          "element": "N",
          "coord": [
            23.9325008392334,
            35.452598571777344,
            25.95170021057129
          ]
        },
        {
          "atom_index": 149654,
          "name": "N1",
          "element": "N",
          "coord": [
            23.893699645996094,
            35.605098724365234,
            26.118799209594727
          ]
        },
        {
          "atom_index": 149655,
          "name": "C2",
          "element": "C",
          "coord": [
            23.83880043029785,
            35.72079849243164,
            26.158700942993164
          ]
        },
        {
          "atom_index": 149656,
          "name": "N3",
          "element": "N",
          "coord": [
            23.76889991760254,
            35.808998107910156,
            26.087099075317383
          ]
        },
        {
          "atom_index": 149657,
          "name": "C4",
          "element": "C",
          "coord": [
            23.756200790405273,
            35.76839828491211,
            25.959299087524414
          ]
        }
      ]
    },
    {
      "id": "GB:136",
      "chain": "GB",
      "resseq": 136,
      "icode": "",
      "resname": "G",
      "hetflag": " ",
      "sasa": 0.0,
      "atoms": [
        {
          "atom_index": 149658,
          "name": "P",
          "element": "P",
          "coord": [
            23.965099334716797,
            36.26060104370117,
            25.71179962158203
          ]
        },
        {
          "atom_index": 149659,
          "name": "OP1",
          "element": "O",
          "coord": [
            23.98940086364746,
            36.40250015258789,
            25.675500869750977
          ]
        },
        {
          "atom_index": 149660,
          "name": "OP2",
          "element": "O",
          "coord": [
            24.02389907836914,
            36.15370178222656,
            25.627300262451172
          ]
        },
        {
          "atom_index": 149661,
          "name": "O5'",
          "element": "O",
          "coord": [
            24.016199111938477,
            36.239601135253906,
            25.861299514770508
          ]
        },
        {
          "atom_index": 149662,
          "name": "C5'",
          "element": "C",
          "coord": [
            23.97260093688965,
            36.32500076293945,
            25.966299057006836
          ]
        },
        {
          "atom_index": 149663,
          "name": "C4'",
          "element": "C",
          "coord": [
            24.034000396728516,
            36.28730010986328,
            26.09869956970215
          ]
        },
        {
          "atom_index": 149664,
          "name": "O4'",
          "element": "O",
          "coord": [
            23.972299575805664,
            36.164398193359375,
            26.14699935913086
          ]
        },
        {
          "atom_index": 149665,
          "name": "C3'",
          "element": "C",
          "coord": [
            24.182300567626953,
            36.25579833984375,
            26.090700149536133
          ]
        },
        {
          "atom_index": 149666,
          "name": "O3'",
          "element": "O",
          "coord": [
            24.26110076904297,
            36.3755989074707,
            26.09749984741211
          ]
        },
        {
          "atom_index": 149667,
          "name": "C2'",
          "element": "C",
          "coord": [
            24.198299407958984,
            36.1599006652832,
            26.208900451660156
          ]
        },
        {
          "atom_index": 149668,
          "name": "O2'",
          "element": "O",
          "coord": [
            24.195600509643555,
            36.232601165771484,
            26.330699920654297
          ]
        },
        {
          "atom_index": 149669,
          "name": "C1'",
          "element": "C",
          "coord": [
            24.070100784301758,
            36.0791015625,
            26.200300216674805
          ]
        },
        {
          "atom_index": 149670,
          "name": "N9",
          "element": "N",
          "coord": [
            24.08639907836914,
            35.96369934082031,
            26.109699249267578
          ]
        },
        {
          "atom_index": 149671,
          "name": "C8",
          "element": "C",
          "coord": [
            24.034299850463867,
            35.952999114990234,
            25.983400344848633
          ]
        },
        {
          "atom_index": 149672,
          "name": "N7",
          "element": "N",
          "coord": [
            24.06410026550293,
            35.84170150756836,
            25.923500061035156
          ]
        },
        {
          "atom_index": 149673,
          "name": "C5",
          "element": "C",
          "coord": [
            24.142099380493164,
            35.773799896240234,
            26.014999389648438
          ]
        },
        {
          "atom_index": 149674,
          "name": "C6",
          "element": "C",
          "coord": [
            24.20210075378418,
            35.64649963378906,
            26.0044002532959
          ]
        },
        {
          "atom_index": 149675,
          "name": "O6",
          "element": "O",
          "coord": [
            24.199100494384766,
            35.56919860839844,
            25.90959930419922
          ]
        },
        {
          "atom_index": 149676,
          "name": "N1",
          "element": "N",
          "coord": [
            24.274700164794922,
            35.61149978637695,
            26.117399215698242
          ]
        },
        {
          "atom_index": 149677,
          "name": "C2",
          "element": "C",
          "coord": [
            24.286300659179688,
            35.69139862060547,
            26.228599548339844
          ]
        },
        {
          "atom_index": 149678,
          "name": "N2",
          "element": "N",
          "coord": [
            24.359500885009766,
            35.64229965209961,
            26.32939910888672
          ]
        },
        {
          "atom_index": 149679,
          "name": "N3",
          "element": "N",
          "coord": [
            24.228700637817383,
            35.81079864501953,
            26.24049949645996
          ]
        },
        {
          "atom_index": 149680,
          "name": "C4",
          "element": "C",
          "coord": [
            24.157699584960938,
            35.84659957885742,
            26.13089942932129
          ]
        }
      ]
    },
    {
      "id": "GB:137",
      "chain": "GB",
      "resseq": 137,
      "icode": "",
      "resname": "C",
      "hetflag": " ",
      "sasa": 1.2927242517471313,
      "atoms": [
        {
          "atom_index": 149681,
          "name": "P",
          "element": "P",
          "coord": [
            24.422700881958008,
            36.38209915161133,
            26.080299377441406
          ]
        },
        {
          "atom_index": 149682,
          "name": "OP1",
          "element": "O",
          "coord": [
            24.46470069885254,
            36.510799407958984,
            26.141199111938477
          ]
        },
        {
          "atom_index": 149683,
          "name": "OP2",
          "element": "O",
          "coord": [
            24.448400497436523,
            36.360198974609375,
            25.93560028076172
          ]
        },
        {
          "atom_index": 149684,
          "name": "O5'",
          "element": "O",
          "coord": [
            24.48780059814453,
            36.261199951171875,
            26.16160011291504
          ]
        },
        {
          "atom_index": 149685,
          "name": "C5'",
          "element": "C",
          "coord": [
            24.5398006439209,
            36.27579879760742,
            26.292299270629883
          ]
        },
        {
          "atom_index": 149686,
          "name": "C4'",
          "element": "C",
          "coord": [
            24.630699157714844,
            36.161399841308594,
            26.33060073852539
          ]
        },
        {
          "atom_index": 149687,
          "name": "O4'",
          "element": "O",
          "coord": [
            24.549999237060547,
            36.039398193359375,
            26.332399368286133
          ]
        },
        {
          "atom_index": 149688,
          "name": "C3'",
          "element": "C",
          "coord": [
            24.747600555419922,
            36.1255989074707,
            26.23940086364746
          ]
        },
        {
          "atom_index": 149689,
          "name": "O3'",
          "element": "O",
          "coord": [
            24.86669921875,
            36.202598571777344,
            26.253700256347656
          ]
        },
        {
          "atom_index": 149690,
          "name": "C2'",
          "element": "C",
          "coord": [
            24.767000198364258,
            35.97700119018555,
            26.265399932861328
          ]
        },
        {
          "atom_index": 149691,
          "name": "O2'",
          "element": "O",
          "coord": [
            24.832000732421875,
            35.95589828491211,
            26.390100479125977
          ]
        },
        {
          "atom_index": 149692,
          "name": "C1'",
          "element": "C",
          "coord": [
            24.622499465942383,
            35.93040084838867,
            26.278099060058594
          ]
        },
        {
          "atom_index": 149693,
          "name": "N1",
          "element": "N",
          "coord": [
            24.568300247192383,
            35.89189910888672,
            26.14389991760254
          ]
        },
        {
          "atom_index": 149694,
          "name": "C2",
          "element": "C",
          "coord": [
            24.621000289916992,
            35.782798767089844,
            26.070100784301758
          ]
        },
        {
          "atom_index": 149695,
          "name": "O2",
          "element": "O",
          "coord": [
            24.70669937133789,
            35.7046012878418,
            26.114599227905273
          ]
        },
        {
          "atom_index": 149696,
          "name": "N3",
          "element": "N",
          "coord": [
            24.572599411010742,
            35.75410079956055,
            25.9468994140625
          ]
        },
        {
          "atom_index": 149697,
          "name": "C4",
          "element": "C",
          "coord": [
            24.478300094604492,
            35.828800201416016,
            25.89069938659668
          ]
        },
        {
          "atom_index": 149698,
          "name": "N4",
          "element": "N",
          "coord": [
            24.4375,
            35.7958984375,
            25.768600463867188
          ]
        },
        {
          "atom_index": 149699,
          "name": "C5",
          "element": "C",
          "coord": [
            24.426799774169922,
            35.94260025024414,
            25.956600189208984
          ]
        },
        {
          "atom_index": 149700,
          "name": "C6",
          "element": "C",
          "coord": [
            24.473899841308594,
            35.966800689697266,
            26.079200744628906
          ]
        }
      ]
    },
    {
      "id": "GB:138",
      "chain": "GB",
      "resseq": 138,
      "icode": "",
      "resname": "C",
      "hetflag": " ",
      "sasa": 1.2611943483352661,
      "atoms": [
        {
          "atom_index": 149701,
          "name": "P",
          "element": "P",
          "coord": [
            24.89430046081543,
            36.35240173339844,
            26.194400787353516
          ]
        },
        {
          "atom_index": 149702,
          "name": "OP1",
          "element": "O",
          "coord": [
            25.0393009185791,
            36.356300354003906,
            26.164100646972656
          ]
        },
        {
          "atom_index": 149703,
          "name": "OP2",
          "element": "O",
          "coord": [
            24.843900680541992,
            36.44499969482422,
            26.29829978942871
          ]
        },
        {
          "atom_index": 149704,
          "name": "O5'",
          "element": "O",
          "coord": [
            24.813899993896484,
            36.38840103149414,
            26.05780029296875
          ]
        },
        {
          "atom_index": 149705,
          "name": "C5'",
          "element": "C",
          "coord": [
            24.77560043334961,
            36.30229949951172,
            25.94860076904297
          ]
        },
        {
          "atom_index": 149706,
          "name": "C4'",
          "element": "C",
          "coord": [
            24.891599655151367,
            36.23820114135742,
            25.876300811767578
          ]
        },
        {
          "atom_index": 149707,
          "name": "O4'",
          "element": "O",
          "coord": [
            24.854799270629883,
            36.102500915527344,
            25.834400177001953
          ]
        },
        {
          "atom_index": 149708,
          "name": "C3'",
          "element": "C",
          "coord": [
            24.93079948425293,
            36.30860137939453,
            25.74690055847168
          ]
        },
        {
          "atom_index": 149709,
          "name": "O3'",
          "element": "O",
          "coord": [
            25.026899337768555,
            36.4114990234375,
            25.761699676513672
          ]
        },
        {
          "atom_index": 149710,
          "name": "C2'",
          "element": "C",
          "coord": [
            24.98579978942871,
            36.19559860229492,
            25.66200065612793
          ]
        },
        {
          "atom_index": 149711,
          "name": "O2'",
          "element": "O",
          "coord": [
            25.11709976196289,
            36.161800384521484,
            25.703399658203125
          ]
        },
        {
          "atom_index": 149712,
          "name": "C1'",
          "element": "C",
          "coord": [
            24.894500732421875,
            36.081199645996094,
            25.700300216674805
          ]
        },
        {
          "atom_index": 149713,
          "name": "N1",
          "element": "N",
          "coord": [
            24.776100158691406,
            36.066898345947266,
            25.610300064086914
          ]
        },
        {
          "atom_index": 149714,
          "name": "C2",
          "element": "C",
          "coord": [
            24.785400390625,
            36.031700134277344,
            25.472299575805664
          ]
        },
        {
          "atom_index": 149715,
          "name": "O2",
          "element": "O",
          "coord": [
            24.892900466918945,
            36.02410125732422,
            25.41010093688965
          ]
        },
        {
          "atom_index": 149716,
          "name": "N3",
          "element": "N",
          "coord": [
            24.67300033569336,
            36.01860046386719,
            25.39889907836914
          ]
        },
        {
          "atom_index": 149717,
          "name": "C4",
          "element": "C",
          "coord": [
            24.554000854492188,
            36.027801513671875,
            25.456300735473633
          ]
        },
        {
          "atom_index": 149718,
          "name": "N4",
          "element": "N",
          "coord": [
            24.445899963378906,
            36.011199951171875,
            25.379899978637695
          ]
        },
        {
          "atom_index": 149719,
          "name": "C5",
          "element": "C",
          "coord": [
            24.540199279785156,
            36.05509948730469,
            25.594900131225586
          ]
        },
        {
          "atom_index": 149720,
          "name": "C6",
          "element": "C",
          "coord": [
            24.65169906616211,
            36.07080078125,
            25.666799545288086
          ]
        }
      ]
    },
    {
      "id": "GB:139",
      "chain": "GB",
      "resseq": 139,
      "icode": "",
      "resname": "C",
      "hetflag": " ",
      "sasa": 0.3219190239906311,
      "atoms": [
        {
          "atom_index": 149721,
          "name": "P",
          "element": "P",
          "coord": [
            25.003599166870117,
            36.55390167236328,
            25.69099998474121
          ]
        },
        {
          "atom_index": 149722,
          "name": "OP1",
          "element": "O",
          "coord": [
            25.117399215698242,
            36.64250183105469,
            25.72640037536621
          ]
        },
        {
          "atom_index": 149723,
          "name": "OP2",
          "element": "O",
          "coord": [
            24.86400032043457,
            36.596500396728516,
            25.71969985961914
          ]
        },
        {
          "atom_index": 149724,
          "name": "O5'",
          "element": "O",
          "coord": [
            25.016300201416016,
            36.520999908447266,
            25.53569984436035
          ]
        },
        {
          "atom_index": 149725,
          "name": "C5'",
          "element": "C",
          "coord": [
            25.13330078125,
            36.46730041503906,
            25.476499557495117
          ]
        },
        {
          "atom_index": 149726,
          "name": "C4'",
          "element": "C",
          "coord": [
            25.121200561523438,
            36.46969985961914,
            25.326400756835938
          ]
        },
        {
          "atom_index": 149727,
          "name": "O4'",
          "element": "O",
          "coord": [
            25.038400650024414,
            36.35609817504883,
            25.286300659179688
          ]
        },
        {
          "atom_index": 149728,
          "name": "C3'",
          "element": "C",
          "coord": [
            25.049699783325195,
            36.591400146484375,
            25.268800735473633
          ]
        },
        {
          "atom_index": 149729,
          "name": "O3'",
          "element": "O",
          "coord": [
            25.142099380493164,
            36.696998596191406,
            25.244400024414062
          ]
        },
        {
          "atom_index": 149730,
          "name": "C2'",
          "element": "C",
          "coord": [
            24.983200073242188,
            36.535099029541016,
            25.14349937438965
          ]
        },
        {
          "atom_index": 149731,
          "name": "O2'",
          "element": "O",
          "coord": [
            25.07740020751953,
            36.52009963989258,
            25.038400650024414
          ]
        },
        {
          "atom_index": 149732,
          "name": "C1'",
          "element": "C",
          "coord": [
            24.94300079345703,
            36.39590072631836,
            25.19029998779297
          ]
        },
        {
          "atom_index": 149733,
          "name": "N1",
          "element": "N",
          "coord": [
            24.80500030517578,
            36.39080047607422,
            25.24690055847168
          ]
        },
        {
          "atom_index": 149734,
          "name": "C2",
          "element": "C",
          "coord": [
            24.69379997253418,
            36.395999908447266,
            25.15959930419922
          ]
        },
        {
          "atom_index": 149735,
          "name": "O2",
          "element": "O",
          "coord": [
            24.708499908447266,
            36.403900146484375,
            25.036500930786133
          ]
        },
        {
          "atom_index": 149736,
          "name": "N3",
          "element": "N",
          "coord": [
            24.567800521850586,
            36.39339828491211,
            25.210100173950195
          ]
        },
        {
          "atom_index": 149737,
          "name": "C4",
          "element": "C",
          "coord": [
            24.547000885009766,
            36.385398864746094,
            25.341400146484375
          ]
        },
        {
          "atom_index": 149738,
          "name": "N4",
          "element": "N",
          "coord": [
            24.421100616455078,
            36.382301330566406,
            25.385700225830078
          ]
        },
        {
          "atom_index": 149739,
          "name": "C5",
          "element": "C",
          "coord": [
            24.655799865722656,
            36.37969970703125,
            25.43280029296875
          ]
        },
        {
          "atom_index": 149740,
          "name": "C6",
          "element": "C",
          "coord": [
            24.77989959716797,
            36.382301330566406,
            25.38159942626953
          ]
        }
      ]
    },
    {
      "id": "GB:140",
      "chain": "GB",
      "resseq": 140,
      "icode": "",
      "resname": "U",
      "hetflag": " ",
      "sasa": 0.0,
      "atoms": [
        {
          "atom_index": 149741,
          "name": "P",
          "element": "P",
          "coord": [
            25.097900390625,
            36.85179901123047,
            25.247499465942383
          ]
        },
        {
          "atom_index": 149742,
          "name": "OP1",
          "element": "O",
          "coord": [
            25.222900390625,
            36.93190002441406,
            25.24220085144043
          ]
        },
        {
          "atom_index": 149743,
          "name": "OP2",
          "element": "O",
          "coord": [
            25.007099151611328,
            36.8671989440918,
            25.36400032043457
          ]
        },
        {
          "atom_index": 149744,
          "name": "O5'",
          "element": "O",
          "coord": [
            25.015100479125977,
            36.87900161743164,
            25.11370086669922
          ]
        },
        {
          "atom_index": 149745,
          "name": "C5'",
          "element": "C",
          "coord": [
            25.06800079345703,
            36.847900390625,
            24.985599517822266
          ]
        },
        {
          "atom_index": 149746,
          "name": "C4'",
          "element": "C",
          "coord": [
            24.979000091552734,
            36.89899826049805,
            24.875600814819336
          ]
        },
        {
          "atom_index": 149747,
          "name": "O4'",
          "element": "O",
          "coord": [
            24.885400772094727,
            36.79240036010742,
            24.840299606323242
          ]
        },
        {
          "atom_index": 149748,
          "name": "C3'",
          "element": "C",
          "coord": [
            24.890199661254883,
            37.01850128173828,
            24.910900115966797
          ]
        },
        {
          "atom_index": 149749,
          "name": "O3'",
          "element": "O",
          "coord": [
            24.952299118041992,
            37.145198822021484,
            24.886600494384766
          ]
        },
        {
          "atom_index": 149750,
          "name": "C2'",
          "element": "C",
          "coord": [
            24.770200729370117,
            36.99580001831055,
            24.819799423217773
          ]
        },
        {
          "atom_index": 149751,
          "name": "O2'",
          "element": "O",
          "coord": [
            24.800899505615234,
            37.03369903564453,
            24.686599731445312
          ]
        },
        {
          "atom_index": 149752,
          "name": "C1'",
          "element": "C",
          "coord": [
            24.755800247192383,
            36.84519958496094,
            24.82360076904297
          ]
        },
        {
          "atom_index": 149753,
          "name": "N1",
          "element": "N",
          "coord": [
            24.66230010986328,
            36.80149841308594,
            24.931299209594727
          ]
        },
        {
          "atom_index": 149754,
          "name": "C2",
          "element": "C",
          "coord": [
            24.525800704956055,
            36.81669998168945,
            24.90570068359375
          ]
        },
        {
          "atom_index": 149755,
          "name": "O2",
          "element": "O",
          "coord": [
            24.479299545288086,
            36.86109924316406,
            24.801700592041016
          ]
        },
        {
          "atom_index": 149756,
          "name": "N3",
          "element": "N",
          "coord": [
            24.439800262451172,
            36.776100158691406,
            25.0049991607666
          ]
        },
        {
          "atom_index": 149757,
          "name": "C4",
          "element": "C",
          "coord": [
            24.475299835205078,
            36.72610092163086,
            25.128299713134766
          ]
        },
        {
          "atom_index": 149758,
          "name": "O4",
          "element": "O",
          "coord": [
            24.38800048828125,
            36.69559860229492,
            25.209199905395508
          ]
        },
        {
          "atom_index": 149759,
          "name": "C5",
          "element": "C",
          "coord": [
            24.61590003967285,
            36.714599609375,
            25.148399353027344
          ]
        },
        {
          "atom_index": 149760,
          "name": "C6",
          "element": "C",
          "coord": [
            24.70210075378418,
            36.74959945678711,
            25.052499771118164
          ]
        }
      ]
    },
    {
      "id": "GB:141",
      "chain": "GB",
      "resseq": 141,
      "icode": "",
      "resname": "C",
      "hetflag": " ",
      "sasa": 0.0,
      "atoms": [
        {
          "atom_index": 149761,
          "name": "P",
          "element": "P",
          "coord": [
            24.899900436401367,
            37.28379821777344,
            24.954299926757812
          ]
        },
        {
          "atom_index": 149762,
          "name": "OP1",
          "element": "O",
          "coord": [
            24.981300354003906,
            37.391998291015625,
            24.893600463867188
          ]
        },
        {
          "atom_index": 149763,
          "name": "OP2",
          "element": "O",
          "coord": [
            24.90369987487793,
            37.2672004699707,
            25.101999282836914
          ]
        },
        {
          "atom_index": 149764,
          "name": "O5'",
          "element": "O",
          "coord": [
            24.747600555419922,
            37.30329895019531,
            24.90880012512207
          ]
        },
        {
          "atom_index": 149765,
          "name": "C5'",
          "element": "C",
          "coord": [
            24.708200454711914,
            37.34170150756836,
            24.77750015258789
          ]
        },
        {
          "atom_index": 149766,
          "name": "C4'",
          "element": "C",
          "coord": [
            24.558900833129883,
            37.3661003112793,
            24.768199920654297
          ]
        },
        {
          "atom_index": 149767,
          "name": "O4'",
          "element": "O",
          "coord": [
            24.494400024414062,
            37.234500885009766,
            24.780799865722656
          ]
        },
        {
          "atom_index": 149768,
          "name": "C3'",
          "element": "C",
          "coord": [
            24.49139976501465,
            37.45109939575195,
            24.87660026550293
          ]
        },
        {
          "atom_index": 149769,
          "name": "O3'",
          "element": "O",
          "coord": [
            24.490699768066406,
            37.59080123901367,
            24.844900131225586
          ]
        },
        {
          "atom_index": 149770,
          "name": "C2'",
          "element": "C",
          "coord": [
            24.351299285888672,
            37.39120101928711,
            24.88249969482422
          ]
        },
        {
          "atom_index": 149771,
          "name": "O2'",
          "element": "O",
          "coord": [
            24.273300170898438,
            37.43560028076172,
            24.772300720214844
          ]
        },
        {
          "atom_index": 149772,
          "name": "C1'",
          "element": "C",
          "coord": [
            24.37969970703125,
            37.243499755859375,
            24.86280059814453
          ]
        },
        {
          "atom_index": 149773,
          "name": "N1",
          "element": "N",
          "coord": [
            24.399499893188477,
            37.172298431396484,
            24.992799758911133
          ]
        },
        {
          "atom_index": 149774,
          "name": "C2",
          "element": "C",
          "coord": [
            24.290300369262695,
            37.14569854736328,
            25.078100204467773
          ]
        },
        {
          "atom_index": 149775,
          "name": "O2",
          "element": "O",
          "coord": [
            24.17530059814453,
            37.18149948120117,
            25.0492000579834
          ]
        },
        {
          "atom_index": 149776,
          "name": "N3",
          "element": "N",
          "coord": [
            24.309799194335938,
            37.082401275634766,
            25.195999145507812
          ]
        },
        {
          "atom_index": 149777,
          "name": "C4",
          "element": "C",
          "coord": [
            24.430700302124023,
            37.042301177978516,
            25.23270034790039
          ]
        },
        {
          "atom_index": 149778,
          "name": "N4",
          "element": "N",
          "coord": [
            24.44420051574707,
            36.97919845581055,
            25.34939956665039
          ]
        },
        {
          "atom_index": 149779,
          "name": "C5",
          "element": "C",
          "coord": [
            24.543399810791016,
            37.06520080566406,
            25.150100708007812
          ]
        },
        {
          "atom_index": 149780,
          "name": "C6",
          "element": "C",
          "coord": [
            24.521699905395508,
            37.12860107421875,
            25.034500122070312
          ]
        }
      ]
    },
    {
      "id": "GB:142",
      "chain": "GB",
      "resseq": 142,
      "icode": "",
      "resname": "U",
      "hetflag": " ",
      "sasa": 0.0,
      "atoms": [
        {
          "atom_index": 149781,
          "name": "P",
          "element": "P",
          "coord": [
            24.48270034790039,
            37.70669937133789,
            24.958200454711914
          ]
        },
        {
          "atom_index": 149782,
          "name": "OP1",
          "element": "O",
          "coord": [
            24.501300811767578,
            37.835899353027344,
            24.887399673461914
          ]
        },
        {
          "atom_index": 149783,
          "name": "OP2",
          "element": "O",
          "coord": [
            24.577699661254883,
            37.66830062866211,
            25.065900802612305
          ]
        },
        {
          "atom_index": 149784,
          "name": "O5'",
          "element": "O",
          "coord": [
            24.333999633789062,
            37.70320129394531,
            25.018800735473633
          ]
        },
        {
          "atom_index": 149785,
          "name": "C5'",
          "element": "C",
          "coord": [
            24.218299865722656,
            37.71480178833008,
            24.936100006103516
          ]
        },
        {
          "atom_index": 149786,
          "name": "C4'",
          "element": "C",
          "coord": [
            24.088699340820312,
            37.71659851074219,
            25.01409912109375
          ]
        },
        {
          "atom_index": 149787,
          "name": "O4'",
          "element": "O",
          "coord": [
            24.058500289916992,
            37.577301025390625,
            25.047199249267578
          ]
        },
        {
          "atom_index": 149788,
          "name": "C3'",
          "element": "C",
          "coord": [
            24.086999893188477,
            37.78850173950195,
            25.149099349975586
          ]
        },
        {
          "atom_index": 149789,
          "name": "O3'",
          "element": "O",
          "coord": [
            24.056299209594727,
            37.92660140991211,
            25.13479995727539
          ]
        },
        {
          "atom_index": 149790,
          "name": "C2'",
          "element": "C",
          "coord": [
            23.98590087890625,
            37.708099365234375,
            25.229700088500977
          ]
        },
        {
          "atom_index": 149791,
          "name": "O2'",
          "element": "O",
          "coord": [
            23.853500366210938,
            37.739498138427734,
            25.189699172973633
          ]
        },
        {
          "atom_index": 149792,
          "name": "C1'",
          "element": "C",
          "coord": [
            24.015600204467773,
            37.56660079956055,
            25.18120002746582
          ]
        },
        {
          "atom_index": 149793,
          "name": "N1",
          "element": "N",
          "coord": [
            24.119300842285156,
            37.49599838256836,
            25.262399673461914
          ]
        },
        {
          "atom_index": 149794,
          "name": "C2",
          "element": "C",
          "coord": [
            24.0856990814209,
            37.44810104370117,
            25.388599395751953
          ]
        },
        {
          "atom_index": 149795,
          "name": "O2",
          "element": "O",
          "coord": [
            23.97559928894043,
            37.45949935913086,
            25.439300537109375
          ]
        },
        {
          "atom_index": 149796,
          "name": "N3",
          "element": "N",
          "coord": [
            24.186599731445312,
            37.38359832763672,
            25.456600189208984
          ]
        },
        {
          "atom_index": 149797,
          "name": "C4",
          "element": "C",
          "coord": [
            24.316099166870117,
            37.361000061035156,
            25.415000915527344
          ]
        },
        {
          "atom_index": 149798,
          "name": "O4",
          "element": "O",
          "coord": [
            24.39539909362793,
            37.30149841308594,
            25.488399505615234
          ]
        },
        {
          "atom_index": 149799,
          "name": "C5",
          "element": "C",
          "coord": [
            24.344100952148438,
            37.41210174560547,
            25.28499984741211
          ]
        },
        {
          "atom_index": 149800,
          "name": "C6",
          "element": "C",
          "coord": [
            24.247600555419922,
            37.474098205566406,
            25.216699600219727
          ]
        }
      ]
    },
    {
      "id": "GB:143",
      "chain": "GB",
      "resseq": 143,
      "icode": "",
      "resname": "C",
      "hetflag": " ",
      "sasa": 2.1125004291534424,
      "atoms": [
        {
          "atom_index": 149801,
          "name": "P",
          "element": "P",
          "coord": [
            24.092599868774414,
            38.03329849243164,
            25.25
          ]
        },
        {
          "atom_index": 149802,
          "name": "OP1",
          "element": "O",
          "coord": [
            24.122299194335938,
            38.16210174560547,
            25.182899475097656
          ]
        },
        {
          "atom_index": 149803,
          "name": "OP2",
          "element": "O",
          "coord": [
            24.198200225830078,
            37.97090148925781,
            25.333099365234375
          ]
        },
        {
          "atom_index": 149804,
          "name": "O5'",
          "element": "O",
          "coord": [
            23.96500015258789,
            38.0536994934082,
            25.344900131225586
          ]
        },
        {
          "atom_index": 149805,
          "name": "C5'",
          "element": "C",
          "coord": [
            23.82979965209961,
            38.037200927734375,
            25.30229949951172
          ]
        },
        {
          "atom_index": 149806,
          "name": "C4'",
          "element": "C",
          "coord": [
            23.732999801635742,
            38.072200775146484,
            25.414100646972656
          ]
        },
        {
          "atom_index": 149807,
          "name": "O4'",
          "element": "O",
          "coord": [
            23.666200637817383,
            37.95479965209961,
            25.470500946044922
          ]
        },
        {
          "atom_index": 149808,
          "name": "C3'",
          "element": "C",
          "coord": [
            23.796100616455078,
            38.1431999206543,
            25.533700942993164
          ]
        },
        {
          "atom_index": 149809,
          "name": "O3'",
          "element": "O",
          "coord": [
            23.806400299072266,
            38.284000396728516,
            25.51460075378418
          ]
        },
        {
          "atom_index": 149810,
          "name": "C2'",
          "element": "C",
          "coord": [
            23.702800750732422,
            38.1078987121582,
            25.648399353027344
          ]
        },
        {
          "atom_index": 149811,
          "name": "O2'",
          "element": "O",
          "coord": [
            23.586999893188477,
            38.189701080322266,
            25.64590072631836
          ]
        },
        {
          "atom_index": 149812,
          "name": "C1'",
          "element": "C",
          "coord": [
            23.661699295043945,
            37.965999603271484,
            25.611400604248047
          ]
        },
        {
          "atom_index": 149813,
          "name": "N1",
          "element": "N",
          "coord": [
            23.73699951171875,
            37.855899810791016,
            25.67729949951172
          ]
        },
        {
          "atom_index": 149814,
          "name": "C2",
          "element": "C",
          "coord": [
            23.709400177001953,
            37.82099914550781,
            25.810300827026367
          ]
        },
        {
          "atom_index": 149815,
          "name": "O2",
          "element": "O",
          "coord": [
            23.634700775146484,
            37.89120101928711,
            25.8794002532959
          ]
        },
        {
          "atom_index": 149816,
          "name": "N3",
          "element": "N",
          "coord": [
            23.774499893188477,
            37.718101501464844,
            25.867799758911133
          ]
        },
        {
          "atom_index": 149817,
          "name": "C4",
          "element": "C",
          "coord": [
            23.856700897216797,
            37.64360046386719,
            25.795700073242188
          ]
        },
        {
          "atom_index": 149818,
          "name": "N4",
          "element": "N",
          "coord": [
            23.916900634765625,
            37.541500091552734,
            25.856399536132812
          ]
        },
        {
          "atom_index": 149819,
          "name": "C5",
          "element": "C",
          "coord": [
            23.881500244140625,
            37.670501708984375,
            25.658599853515625
          ]
        },
        {
          "atom_index": 149820,
          "name": "C6",
          "element": "C",
          "coord": [
            23.81800079345703,
            37.77429962158203,
            25.603700637817383
          ]
        }
      ]
    },
    {
      "id": "GB:144",
      "chain": "GB",
      "resseq": 144,
      "icode": "",
      "resname": "U",
      "hetflag": " ",
      "sasa": 4.004292011260986,
      "atoms": [
        {
          "atom_index": 149821,
          "name": "P",
          "element": "P",
          "coord": [
            23.94580078125,
            38.35940170288086,
            25.48150062561035
          ]
        },
        {
          "atom_index": 149822,
          "name": "OP1",
          "element": "O",
          "coord": [
            23.941600799560547,
            38.50080108642578,
            25.52869987487793
          ]
        },
        {
          "atom_index": 149823,
          "name": "OP2",
          "element": "O",
          "coord": [
            23.95479965209961,
            38.34960174560547,
            25.33370018005371
          ]
        },
        {
          "atom_index": 149824,
          "name": "O5'",
          "element": "O",
          "coord": [
            24.06599998474121,
            38.265499114990234,
            25.53350067138672
          ]
        },
        {
          "atom_index": 149825,
          "name": "C5'",
          "element": "C",
          "coord": [
            24.106000900268555,
            38.24300003051758,
            25.66990089416504
          ]
        },
        {
          "atom_index": 149826,
          "name": "C4'",
          "element": "C",
          "coord": [
            24.029699325561523,
            38.3218994140625,
            25.773399353027344
          ]
        },
        {
          "atom_index": 149827,
          "name": "O4'",
          "element": "O",
          "coord": [
            23.942800521850586,
            38.229801177978516,
            25.846200942993164
          ]
        },
        {
          "atom_index": 149828,
          "name": "C3'",
          "element": "C",
          "coord": [
            24.11680030822754,
            38.38690185546875,
            25.881099700927734
          ]
        },
        {
          "atom_index": 149829,
          "name": "O3'",
          "element": "O",
          "coord": [
            24.165700912475586,
            38.519100189208984,
            25.85580062866211
          ]
        },
        {
          "atom_index": 149830,
          "name": "C2'",
          "element": "C",
          "coord": [
            24.027999877929688,
            38.38209915161133,
            26.0049991607666
          ]
        },
        {
          "atom_index": 149831,
          "name": "O2'",
          "element": "O",
          "coord": [
            23.93199920654297,
            38.48649978637695,
            26.00189971923828
          ]
        },
        {
          "atom_index": 149832,
          "name": "C1'",
          "element": "C",
          "coord": [
            23.955699920654297,
            38.24959945678711,
            25.985200881958008
          ]
        },
        {
          "atom_index": 149833,
          "name": "N1",
          "element": "N",
          "coord": [
            24.02400016784668,
            38.13359832763672,
            26.049400329589844
          ]
        },
        {
          "atom_index": 149834,
          "name": "C2",
          "element": "C",
          "coord": [
            24.007699966430664,
            38.11750030517578,
            26.186500549316406
          ]
        },
        {
          "atom_index": 149835,
          "name": "O2",
          "element": "O",
          "coord": [
            23.941999435424805,
            38.19309997558594,
            26.256099700927734
          ]
        },
        {
          "atom_index": 149836,
          "name": "N3",
          "element": "N",
          "coord": [
            24.07110023498535,
            38.00910186767578,
            26.24250030517578
          ]
        },
        {
          "atom_index": 149837,
          "name": "C4",
          "element": "C",
          "coord": [
            24.1481990814209,
            37.91490173339844,
            26.178600311279297
          ]
        },
        {
          "atom_index": 149838,
          "name": "O4",
          "element": "O",
          "coord": [
            24.19879913330078,
            37.82350158691406,
            26.24329948425293
          ]
        },
        {
          "atom_index": 149839,
          "name": "C5",
          "element": "C",
          "coord": [
            24.160900115966797,
            37.936100006103516,
            26.038000106811523
          ]
        },
        {
          "atom_index": 149840,
          "name": "C6",
          "element": "C",
          "coord": [
            24.099700927734375,
            38.04069900512695,
            25.980600357055664
          ]
        }
      ]
    },
    {
      "id": "GB:145",
      "chain": "GB",
      "resseq": 145,
      "icode": "",
      "resname": "C",
      "hetflag": " ",
      "sasa": 0.5118337869644165,
      "atoms": [
        {
          "atom_index": 149841,
          "name": "P",
          "element": "P",
          "coord": [
            24.26729965209961,
            38.559200286865234,
            25.736400604248047
          ]
        },
        {
          "atom_index": 149842,
          "name": "OP1",
          "element": "O",
          "coord": [
            24.292400360107422,
            38.703399658203125,
            25.759199142456055
          ]
        },
        {
          "atom_index": 149843,
          "name": "OP2",
          "element": "O",
          "coord": [
            24.22760009765625,
            38.523399353027344,
            25.598600387573242
          ]
        },
        {
          "atom_index": 149844,
          "name": "O5'",
          "element": "O",
          "coord": [
            24.402599334716797,
            38.48809814453125,
            25.779499053955078
          ]
        },
        {
          "atom_index": 149845,
          "name": "C5'",
          "element": "C",
          "coord": [
            24.49880027770996,
            38.54909896850586,
            25.863300323486328
          ]
        },
        {
          "atom_index": 149846,
          "name": "C4'",
          "element": "C",
          "coord": [
            24.635299682617188,
            38.556800842285156,
            25.79960060119629
          ]
        },
        {
          "atom_index": 149847,
          "name": "O4'",
          "element": "O",
          "coord": [
            24.682899475097656,
            38.4203987121582,
            25.775699615478516
          ]
        },
        {
          "atom_index": 149848,
          "name": "C3'",
          "element": "C",
          "coord": [
            24.645299911499023,
            38.624298095703125,
            25.66320037841797
          ]
        },
        {
          "atom_index": 149849,
          "name": "O3'",
          "element": "O",
          "coord": [
            24.652599334716797,
            38.766300201416016,
            25.674299240112305
          ]
        },
        {
          "atom_index": 149850,
          "name": "C2'",
          "element": "C",
          "coord": [
            24.766000747680664,
            38.5547981262207,
            25.60070037841797
          ]
        },
        {
          "atom_index": 149851,
          "name": "O2'",
          "element": "O",
          "coord": [
            24.88640022277832,
            38.60390090942383,
            25.657800674438477
          ]
        },
        {
          "atom_index": 149852,
          "name": "C1'",
          "element": "C",
          "coord": [
            24.74570083618164,
            38.411598205566406,
            25.64940071105957
          ]
        },
        {
          "atom_index": 149853,
          "name": "N1",
          "element": "N",
          "coord": [
            24.664100646972656,
            38.32939910888672,
            25.554000854492188
          ]
        },
        {
          "atom_index": 149854,
          "name": "C2",
          "element": "C",
          "coord": [
            24.725299835205078,
            38.277099609375,
            25.437999725341797
          ]
        },
        {
          "atom_index": 149855,
          "name": "O2",
          "element": "O",
          "coord": [
            24.846099853515625,
            38.2942008972168,
            25.419099807739258
          ]
        },
        {
          "atom_index": 149856,
          "name": "N3",
          "element": "N",
          "coord": [
            24.65410041809082,
            38.203399658203125,
            25.349199295043945
          ]
        },
        {
          "atom_index": 149857,
          "name": "C4",
          "element": "C",
          "coord": [
            24.524099349975586,
            38.18149948120117,
            25.36840057373047
          ]
        },
        {
          "atom_index": 149858,
          "name": "N4",
          "element": "N",
          "coord": [
            24.457199096679688,
            38.10929870605469,
            25.278499603271484
          ]
        },
        {
          "atom_index": 149859,
          "name": "C5",
          "element": "C",
          "coord": [
            24.45669937133789,
            38.233299255371094,
            25.48200035095215
          ]
        },
        {
          "atom_index": 149860,
          "name": "C6",
          "element": "C",
          "coord": [
            24.529800415039062,
            38.30390167236328,
            25.569000244140625
          ]
        }
      ]
    },
    {
      "id": "GB:146",
      "chain": "GB",
      "resseq": 146,
      "icode": "",
      "resname": "C",
      "hetflag": " ",
      "sasa": 2.9785189628601074,
      "atoms": [
        {
          "atom_index": 149861,
          "name": "P",
          "element": "P",
          "coord": [
            24.651899337768555,
            38.86520004272461,
            25.54640007019043
          ]
        },
        {
          "atom_index": 149862,
          "name": "OP1",
          "element": "O",
          "coord": [
            24.63990020751953,
            39.003700256347656,
            25.598600387573242
          ]
        },
        {
          "atom_index": 149863,
          "name": "OP2",
          "element": "O",
          "coord": [
            24.552799224853516,
            38.81420135498047,
            25.447599411010742
          ]
        },
        {
          "atom_index": 149864,
          "name": "O5'",
          "element": "O",
          "coord": [
            24.796300888061523,
            38.85200119018555,
            25.481300354003906
          ]
        },
        {
          "atom_index": 149865,
          "name": "C5'",
          "element": "C",
          "coord": [
            24.904300689697266,
            38.91189956665039,
            25.55030059814453
          ]
        },
        {
          "atom_index": 149866,
          "name": "C4'",
          "element": "C",
          "coord": [
            25.02899932861328,
            38.927101135253906,
            25.467599868774414
          ]
        },
        {
          "atom_index": 149867,
          "name": "O4'",
          "element": "O",
          "coord": [
            25.098600387573242,
            38.79899978637695,
            25.464399337768555
          ]
        },
        {
          "atom_index": 149868,
          "name": "C3'",
          "element": "C",
          "coord": [
            25.01460075378418,
            38.96770095825195,
            25.32069969177246
          ]
        },
        {
          "atom_index": 149869,
          "name": "O3'",
          "element": "O",
          "coord": [
            25.005800247192383,
            39.10900115966797,
            25.30069923400879
          ]
        },
        {
          "atom_index": 149870,
          "name": "C2'",
          "element": "C",
          "coord": [
            25.140100479125977,
            38.90610122680664,
            25.258899688720703
          ]
        },
        {
          "atom_index": 149871,
          "name": "O2'",
          "element": "O",
          "coord": [
            25.25480079650879,
            38.98419952392578,
            25.28849983215332
          ]
        },
        {
          "atom_index": 149872,
          "name": "C1'",
          "element": "C",
          "coord": [
            25.15169906616211,
            38.77519989013672,
            25.33609962463379
          ]
        },
        {
          "atom_index": 149873,
          "name": "N1",
          "element": "N",
          "coord": [
            25.08289909362793,
            38.66320037841797,
            25.266799926757812
          ]
        },
        {
          "atom_index": 149874,
          "name": "C2",
          "element": "C",
          "coord": [
            25.15530014038086,
            38.60340118408203,
            25.16320037841797
          ]
        },
        {
          "atom_index": 149875,
          "name": "O2",
          "element": "O",
          "coord": [
            25.27199935913086,
            38.63890075683594,
            25.14150047302246
          ]
        },
        {
          "atom_index": 149876,
          "name": "N3",
          "element": "N",
          "coord": [
            25.100900650024414,
            38.50199890136719,
            25.09320068359375
          ]
        },
        {
          "atom_index": 149877,
          "name": "C4",
          "element": "C",
          "coord": [
            24.976299285888672,
            38.46220016479492,
            25.11709976196289
          ]
        },
        {
          "atom_index": 149878,
          "name": "N4",
          "element": "N",
          "coord": [
            24.927900314331055,
            38.36249923706055,
            25.042299270629883
          ]
        },
        {
          "atom_index": 149879,
          "name": "C5",
          "element": "C",
          "coord": [
            24.8971004486084,
            38.52410125732422,
            25.217500686645508
          ]
        },
        {
          "atom_index": 149880,
          "name": "C6",
          "element": "C",
          "coord": [
            24.953699111938477,
            38.622398376464844,
            25.288799285888672
          ]
        }
      ]
    },
    {
      "id": "GB:147",
      "chain": "GB",
      "resseq": 147,
      "icode": "",
      "resname": "C",
      "hetflag": " ",
      "sasa": 5.129169464111328,
      "atoms": [
        {
          "atom_index": 149881,
          "name": "P",
          "element": "P",
          "coord": [
            24.94969940185547,
            39.17210006713867,
            25.162099838256836
          ]
        },
        {
          "atom_index": 149882,
          "name": "OP1",
          "element": "O",
          "coord": [
            24.944700241088867,
            39.31930160522461,
            25.179899215698242
          ]
        },
        {
          "atom_index": 149883,
          "name": "OP2",
          "element": "O",
          "coord": [
            24.825700759887695,
            39.097801208496094,
            25.127500534057617
          ]
        },
        {
          "atom_index": 149884,
          "name": "O5'",
          "element": "O",
          "coord": [
            25.059600830078125,
            39.14099884033203,
            25.05030059814453
          ]
        },
        {
          "atom_index": 149885,
          "name": "C5'",
          "element": "C",
          "coord": [
            25.187299728393555,
            39.20370101928711,
            25.05270004272461
          ]
        },
        {
          "atom_index": 149886,
          "name": "C4'",
          "element": "C",
          "coord": [
            25.269500732421875,
            39.174400329589844,
            24.92919921875
          ]
        },
        {
          "atom_index": 149887,
          "name": "O4'",
          "element": "O",
          "coord": [
            25.323699951171875,
            39.03929901123047,
            24.949399948120117
          ]
        },
        {
          "atom_index": 149888,
          "name": "C3'",
          "element": "C",
          "coord": [
            25.197900772094727,
            39.16709899902344,
            24.793399810791016
          ]
        },
        {
          "atom_index": 149889,
          "name": "O3'",
          "element": "O",
          "coord": [
            25.191099166870117,
            39.29010009765625,
            24.719999313354492
          ]
        },
        {
          "atom_index": 149890,
          "name": "C2'",
          "element": "C",
          "coord": [
            25.28260040283203,
            39.0629997253418,
            24.719600677490234
          ]
        },
        {
          "atom_index": 149891,
          "name": "O2'",
          "element": "O",
          "coord": [
            25.40369987487793,
            39.12070083618164,
            24.67300033569336
          ]
        },
        {
          "atom_index": 149892,
          "name": "C1'",
          "element": "C",
          "coord": [
            25.3164005279541,
            38.96419906616211,
            24.830400466918945
          ]
        },
        {
          "atom_index": 149893,
          "name": "N1",
          "element": "N",
          "coord": [
            25.212799072265625,
            38.85660171508789,
            24.833599090576172
          ]
        },
        {
          "atom_index": 149894,
          "name": "C2",
          "element": "C",
          "coord": [
            25.22610092163086,
            38.75490188598633,
            24.7367000579834
          ]
        },
        {
          "atom_index": 149895,
          "name": "O2",
          "element": "O",
          "coord": [
            25.326000213623047,
            38.7495002746582,
            24.662700653076172
          ]
        },
        {
          "atom_index": 149896,
          "name": "N3",
          "element": "N",
          "coord": [
            25.132400512695312,
            38.65840148925781,
            24.72800064086914
          ]
        },
        {
          "atom_index": 149897,
          "name": "C4",
          "element": "C",
          "coord": [
            25.024499893188477,
            38.6593017578125,
            24.80579948425293
          ]
        },
        {
          "atom_index": 149898,
          "name": "N4",
          "element": "N",
          "coord": [
            24.936599731445312,
            38.56079864501953,
            24.78890037536621
          ]
        },
        {
          "atom_index": 149899,
          "name": "C5",
          "element": "C",
          "coord": [
            25.003400802612305,
            38.76169967651367,
            24.901100158691406
          ]
        },
        {
          "atom_index": 149900,
          "name": "C6",
          "element": "C",
          "coord": [
            25.09819984436035,
            38.8557014465332,
            24.909900665283203
          ]
        }
      ]
    },
    {
      "id": "GB:148",
      "chain": "GB",
      "resseq": 148,
      "icode": "",
      "resname": "U",
      "hetflag": " ",
      "sasa": 3.5980820655822754,
      "atoms": [
        {
          "atom_index": 149901,
          "name": "P",
          "element": "P",
          "coord": [
            25.0718994140625,
            39.318599700927734,
            24.612199783325195
          ]
        },
        {
          "atom_index": 149902,
          "name": "OP1",
          "element": "O",
          "coord": [
            25.095600128173828,
            39.45309829711914,
            24.55470085144043
          ]
        },
        {
          "atom_index": 149903,
          "name": "OP2",
          "element": "O",
          "coord": [
            24.944000244140625,
            39.29079818725586,
            24.68160057067871
          ]
        },
        {
          "atom_index": 149904,
          "name": "O5'",
          "element": "O",
          "coord": [
            25.0841007232666,
            39.21419906616211,
            24.491300582885742
          ]
        },
        {
          "atom_index": 149905,
          "name": "C5'",
          "element": "C",
          "coord": [
            25.19729995727539,
            39.20280075073242,
            24.406700134277344
          ]
        },
        {
          "atom_index": 149906,
          "name": "C4'",
          "element": "C",
          "coord": [
            25.183500289916992,
            39.08919906616211,
            24.307199478149414
          ]
        },
        {
          "atom_index": 149907,
          "name": "O4'",
          "element": "O",
          "coord": [
            25.181900024414062,
            38.96659851074219,
            24.387300491333008
          ]
        },
        {
          "atom_index": 149908,
          "name": "C3'",
          "element": "C",
          "coord": [
            25.058799743652344,
            39.07609939575195,
            24.218799591064453
          ]
        },
        {
          "atom_index": 149909,
          "name": "O3'",
          "element": "O",
          "coord": [
            25.07029914855957,
            39.14350128173828,
            24.094200134277344
          ]
        },
        {
          "atom_index": 149910,
          "name": "C2'",
          "element": "C",
          "coord": [
            25.045799255371094,
            38.92639923095703,
            24.199800491333008
          ]
        },
        {
          "atom_index": 149911,
          "name": "O2'",
          "element": "O",
          "coord": [
            25.141399383544922,
            38.88010025024414,
            24.10580062866211
          ]
        },
        {
          "atom_index": 149912,
          "name": "C1'",
          "element": "C",
          "coord": [
            25.08679962158203,
            38.87519836425781,
            24.33639907836914
          ]
        },
        {
          "atom_index": 149913,
          "name": "N1",
          "element": "N",
          "coord": [
            24.970300674438477,
            38.86040115356445,
            24.428800582885742
          ]
        },
        {
          "atom_index": 149914,
          "name": "C2",
          "element": "C",
          "coord": [
            24.875499725341797,
            38.760799407958984,
            24.405099868774414
          ]
        },
        {
          "atom_index": 149915,
          "name": "O2",
          "element": "O",
          "coord": [
            24.878400802612305,
            38.679100036621094,
            24.314599990844727
          ]
        },
        {
          "atom_index": 149916,
          "name": "N3",
          "element": "N",
          "coord": [
            24.77199935913086,
            38.754600524902344,
            24.4950008392334
          ]
        },
        {
          "atom_index": 149917,
          "name": "C4",
          "element": "C",
          "coord": [
            24.749799728393555,
            38.834598541259766,
            24.604400634765625
          ]
        },
        {
          "atom_index": 149918,
          "name": "O4",
          "element": "O",
          "coord": [
            24.65089988708496,
            38.81549835205078,
            24.675100326538086
          ]
        },
        {
          "atom_index": 149919,
          "name": "C5",
          "element": "C",
          "coord": [
            24.848800659179688,
            38.93479919433594,
            24.623300552368164
          ]
        },
        {
          "atom_index": 149920,
          "name": "C6",
          "element": "C",
          "coord": [
            24.951000213623047,
            38.94200134277344,
            24.537700653076172
          ]
        }
      ]
    },
    {
      "id": "GB:149",
      "chain": "GB",
      "resseq": 149,
      "icode": "",
      "resname": "A",
      "hetflag": " ",
      "sasa": 0.9458957314491272,
      "atoms": [
        {
          "atom_index": 149921,
          "name": "P",
          "element": "P",
          "coord": [
            24.93899917602539,
            39.18069839477539,
            24.00830078125
          ]
        },
        {
          "atom_index": 149922,
          "name": "OP1",
          "element": "O",
          "coord": [
            24.966400146484375,
            39.306400299072266,
            23.934499740600586
          ]
        },
        {
          "atom_index": 149923,
          "name": "OP2",
          "element": "O",
          "coord": [
            24.82200050354004,
            39.17210006713867,
            24.098800659179688
          ]
        },
        {
          "atom_index": 149924,
          "name": "O5'",
          "element": "O",
          "coord": [
            24.923999786376953,
            39.06330108642578,
            23.899799346923828
          ]
        },
        {
          "atom_index": 149925,
          "name": "C5'",
          "element": "C",
          "coord": [
            25.028200149536133,
            39.040401458740234,
            23.80430030822754
          ]
        },
        {
          "atom_index": 149926,
          "name": "C4'",
          "element": "C",
          "coord": [
            25.063600540161133,
            38.89440155029297,
            23.7814998626709
          ]
        },
        {
          "atom_index": 149927,
          "name": "O4'",
          "element": "O",
          "coord": [
            25.016300201416016,
            38.81399917602539,
            23.892799377441406
          ]
        },
        {
          "atom_index": 149928,
          "name": "C3'",
          "element": "C",
          "coord": [
            25.00589942932129,
            38.82899856567383,
            23.656099319458008
          ]
        },
        {
          "atom_index": 149929,
          "name": "O3'",
          "element": "O",
          "coord": [
            25.093000411987305,
            38.727500915527344,
            23.603099822998047
          ]
        },
        {
          "atom_index": 149930,
          "name": "C2'",
          "element": "C",
          "coord": [
            24.878000259399414,
            38.764400482177734,
            23.70829963684082
          ]
        },
        {
          "atom_index": 149931,
          "name": "O2'",
          "element": "O",
          "coord": [
            24.829999923706055,
            38.656700134277344,
            23.63050079345703
          ]
        },
        {
          "atom_index": 149932,
          "name": "C1'",
          "element": "C",
          "coord": [
            24.920499801635742,
            38.71900177001953,
            23.84779930114746
          ]
        },
        {
          "atom_index": 149933,
          "name": "N9",
          "element": "N",
          "coord": [
            24.80929946899414,
            38.71440124511719,
            23.94260025024414
          ]
        },
        {
          "atom_index": 149934,
          "name": "C8",
          "element": "C",
          "coord": [
            24.7632999420166,
            38.814701080322266,
            24.023500442504883
          ]
        },
        {
          "atom_index": 149935,
          "name": "N7",
          "element": "N",
          "coord": [
            24.657400131225586,
            38.78229904174805,
            24.0935001373291
          ]
        },
        {
          "atom_index": 149936,
          "name": "C5",
          "element": "C",
          "coord": [
            24.629100799560547,
            38.65330123901367,
            24.052400588989258
          ]
        },
        {
          "atom_index": 149937,
          "name": "C6",
          "element": "C",
          "coord": [
            24.52829933166504,
            38.5625,
            24.08839988708496
          ]
        },
        {
          "atom_index": 149938,
          "name": "N6",
          "element": "N",
          "coord": [
            24.433700561523438,
            38.589900970458984,
            24.178199768066406
          ]
        },
        {
          "atom_index": 149939,
          "name": "N1",
          "element": "N",
          "coord": [
            24.52790069580078,
            38.44150161743164,
            24.028499603271484
          ]
        },
        {
          "atom_index": 149940,
          "name": "C2",
          "element": "C",
          "coord": [
            24.623300552368164,
            38.41429901123047,
            23.938499450683594
          ]
        },
        {
          "atom_index": 149941,
          "name": "N3",
          "element": "N",
          "coord": [
            24.72319984436035,
            38.491600036621094,
            23.896099090576172
          ]
        },
        {
          "atom_index": 149942,
          "name": "C4",
          "element": "C",
          "coord": [
            24.7189998626709,
            38.611900329589844,
            23.95599937438965
          ]
        }
      ]
    },
    {
      "id": "GB:150",
      "chain": "GB",
      "resseq": 150,
      "icode": "",
      "resname": "G",
      "hetflag": " ",
      "sasa": 1.8294672966003418,
      "atoms": [
        {
          "atom_index": 149943,
          "name": "P",
          "element": "P",
          "coord": [
            25.207599639892578,
            38.76539993286133,
            23.495899200439453
          ]
        },
        {
          "atom_index": 149944,
          "name": "OP1",
          "element": "O",
          "coord": [
            25.217599868774414,
            38.91299819946289,
            23.49090003967285
          ]
        },
        {
          "atom_index": 149945,
          "name": "OP2",
          "element": "O",
          "coord": [
            25.17729949951172,
            38.69150161743164,
            23.3705997467041
          ]
        },
        {
          "atom_index": 149946,
          "name": "O5'",
          "element": "O",
          "coord": [
            25.346099853515625,
            38.71030044555664,
            23.553699493408203
          ]
        },
        {
          "atom_index": 149947,
          "name": "C5'",
          "element": "C",
          "coord": [
            25.451499938964844,
            38.6797981262207,
            23.462400436401367
          ]
        },
        {
          "atom_index": 149948,
          "name": "C4'",
          "element": "C",
          "coord": [
            25.542400360107422,
            38.566001892089844,
            23.503999710083008
          ]
        },
        {
          "atom_index": 149949,
          "name": "O4'",
          "element": "O",
          "coord": [
            25.547000885009766,
            38.55739974975586,
            23.649499893188477
          ]
        },
        {
          "atom_index": 149950,
          "name": "C3'",
          "element": "C",
          "coord": [
            25.504499435424805,
            38.424800872802734,
            23.458099365234375
          ]
        },
        {
          "atom_index": 149951,
          "name": "O3'",
          "element": "O",
          "coord": [
            25.55590057373047,
            38.388999938964844,
            23.33049964904785
          ]
        },
        {
          "atom_index": 149952,
          "name": "C2'",
          "element": "C",
          "coord": [
            25.566099166870117,
            38.338401794433594,
            23.567699432373047
          ]
        },
        {
          "atom_index": 149953,
          "name": "O2'",
          "element": "O",
          "coord": [
            25.706600189208984,
            38.328399658203125,
            23.550100326538086
          ]
        },
        {
          "atom_index": 149954,
          "name": "C1'",
          "element": "C",
          "coord": [
            25.538999557495117,
            38.42259979248047,
            23.691200256347656
          ]
        },
        {
          "atom_index": 149955,
          "name": "N9",
          "element": "N",
          "coord": [
            25.403200149536133,
            38.39390182495117,
            23.742900848388672
          ]
        },
        {
          "atom_index": 149956,
          "name": "C8",
          "element": "C",
          "coord": [
            25.304399490356445,
            38.487300872802734,
            23.760700225830078
          ]
        },
        {
          "atom_index": 149957,
          "name": "N7",
          "element": "N",
          "coord": [
            25.190799713134766,
            38.437400817871094,
            23.79990005493164
          ]
        },
        {
          "atom_index": 149958,
          "name": "C5",
          "element": "C",
          "coord": [
            25.213699340820312,
            38.30110168457031,
            23.806800842285156
          ]
        },
        {
          "atom_index": 149959,
          "name": "C6",
          "element": "C",
          "coord": [
            25.12420082092285,
            38.19710159301758,
            23.84320068359375
          ]
        },
        {
          "atom_index": 149960,
          "name": "O6",
          "element": "O",
          "coord": [
            25.005699157714844,
            38.20589828491211,
            23.879199981689453
          ]
        },
        {
          "atom_index": 149961,
          "name": "N1",
          "element": "N",
          "coord": [
            25.185699462890625,
            38.07229995727539,
            23.837200164794922
          ]
        },
        {
          "atom_index": 149962,
          "name": "C2",
          "element": "C",
          "coord": [
            25.315900802612305,
            38.050498962402344,
            23.800399780273438
          ]
        },
        {
          "atom_index": 149963,
          "name": "N2",
          "element": "N",
          "coord": [
            25.358200073242188,
            37.92340087890625,
            23.799999237060547
          ]
        },
        {
          "atom_index": 149964,
          "name": "N3",
          "element": "N",
          "coord": [
            25.398500442504883,
            38.14659881591797,
            23.76609992980957
          ]
        },
        {
          "atom_index": 149965,
          "name": "C4",
          "element": "C",
          "coord": [
            25.342599868774414,
            38.27040100097656,
            23.76799964904785
          ]
        }
      ]
    },
    {
      "id": "GB:151",
      "chain": "GB",
      "resseq": 151,
      "icode": "",
      "resname": "C",
      "hetflag": " ",
      "sasa": 0.1605917066335678,
      "atoms": [
        {
          "atom_index": 149966,
          "name": "P",
          "element": "P",
          "coord": [
            25.480499267578125,
            38.27899932861328,
            23.238300323486328
          ]
        },
        {
          "atom_index": 149967,
          "name": "OP1",
          "element": "O",
          "coord": [
            25.577999114990234,
            38.2328987121582,
            23.13610076904297
          ]
        },
        {
          "atom_index": 149968,
          "name": "OP2",
          "element": "O",
          "coord": [
            25.352500915527344,
            38.340301513671875,
            23.195100784301758
          ]
        },
        {
          "atom_index": 149969,
          "name": "O5'",
          "element": "O",
          "coord": [
            25.446699142456055,
            38.15530014038086,
            23.333900451660156
          ]
        },
        {
          "atom_index": 149970,
          "name": "C5'",
          "element": "C",
          "coord": [
            25.490400314331055,
            38.02280044555664,
            23.306299209594727
          ]
        },
        {
          "atom_index": 149971,
          "name": "C4'",
          "element": "C",
          "coord": [
            25.392900466918945,
            37.91659927368164,
            23.354400634765625
          ]
        },
        {
          "atom_index": 149972,
          "name": "O4'",
          "element": "O",
          "coord": [
            25.34119987487793,
            37.95560073852539,
            23.4862003326416
          ]
        },
        {
          "atom_index": 149973,
          "name": "C3'",
          "element": "C",
          "coord": [
            25.26729965209961,
            37.88859939575195,
            23.27039909362793
          ]
        },
        {
          "atom_index": 149974,
          "name": "O3'",
          "element": "O",
          "coord": [
            25.28660011291504,
            37.78820037841797,
            23.170499801635742
          ]
        },
        {
          "atom_index": 149975,
          "name": "C2'",
          "element": "C",
          "coord": [
            25.168500900268555,
            37.839698791503906,
            23.37529945373535
          ]
        },
        {
          "atom_index": 149976,
          "name": "O2'",
          "element": "O",
          "coord": [
            25.19580078125,
            37.70500183105469,
            23.410600662231445
          ]
        },
        {
          "atom_index": 149977,
          "name": "C1'",
          "element": "C",
          "coord": [
            25.202999114990234,
            37.92679977416992,
            23.494699478149414
          ]
        },
        {
          "atom_index": 149978,
          "name": "N1",
          "element": "N",
          "coord": [
            25.119400024414062,
            38.05039978027344,
            23.502899169921875
          ]
        },
        {
          "atom_index": 149979,
          "name": "C2",
          "element": "C",
          "coord": [
            24.98110008239746,
            38.04090118408203,
            23.534400939941406
          ]
        },
        {
          "atom_index": 149980,
          "name": "O2",
          "element": "O",
          "coord": [
            24.922800064086914,
            37.93230056762695,
            23.55229949951172
          ]
        },
        {
          "atom_index": 149981,
          "name": "N3",
          "element": "N",
          "coord": [
            24.90559959411621,
            38.153099060058594,
            23.5393009185791
          ]
        },
        {
          "atom_index": 149982,
          "name": "C4",
          "element": "C",
          "coord": [
            24.959299087524414,
            38.27289962768555,
            23.52039909362793
          ]
        },
        {
          "atom_index": 149983,
          "name": "N4",
          "element": "N",
          "coord": [
            24.878299713134766,
            38.378700256347656,
            23.528900146484375
          ]
        },
        {
          "atom_index": 149984,
          "name": "C5",
          "element": "C",
          "coord": [
            25.09779930114746,
            38.28739929199219,
            23.49139976501465
          ]
        },
        {
          "atom_index": 149985,
          "name": "C6",
          "element": "C",
          "coord": [
            25.172199249267578,
            38.17580032348633,
            23.485300064086914
          ]
        }
      ]
    },
    {
      "id": "GB:152",
      "chain": "GB",
      "resseq": 152,
      "icode": "",
      "resname": "C",
      "hetflag": " ",
      "sasa": 0.0,
      "atoms": [
        {
          "atom_index": 149986,
          "name": "P",
          "element": "P",
          "coord": [
            25.196699142456055,
            37.78219985961914,
            23.035400390625
          ]
        },
        {
          "atom_index": 149987,
          "name": "OP1",
          "element": "O",
          "coord": [
            25.252599716186523,
            37.67470169067383,
            22.949899673461914
          ]
        },
        {
          "atom_index": 149988,
          "name": "OP2",
          "element": "O",
          "coord": [
            25.188800811767578,
            37.91910171508789,
            22.979900360107422
          ]
        },
        {
          "atom_index": 149989,
          "name": "O5'",
          "element": "O",
          "coord": [
            25.049400329589844,
            37.73509979248047,
            23.077800750732422
          ]
        },
        {
          "atom_index": 149990,
          "name": "C5'",
          "element": "C",
          "coord": [
            25.023799896240234,
            37.610198974609375,
            23.141700744628906
          ]
        },
        {
          "atom_index": 149991,
          "name": "C4'",
          "element": "C",
          "coord": [
            24.876300811767578,
            37.58760070800781,
            23.167299270629883
          ]
        },
        {
          "atom_index": 149992,
          "name": "O4'",
          "element": "O",
          "coord": [
            24.836200714111328,
            37.672000885009766,
            23.28070068359375
          ]
        },
        {
          "atom_index": 149993,
          "name": "C3'",
          "element": "C",
          "coord": [
            24.780799865722656,
            37.627498626708984,
            23.054800033569336
          ]
        },
        {
          "atom_index": 149994,
          "name": "O3'",
          "element": "O",
          "coord": [
            24.749500274658203,
            37.52330017089844,
            22.963499069213867
          ]
        },
        {
          "atom_index": 149995,
          "name": "C2'",
          "element": "C",
          "coord": [
            24.655399322509766,
            37.66680145263672,
            23.13129997253418
          ]
        },
        {
          "atom_index": 149996,
          "name": "O2'",
          "element": "O",
          "coord": [
            24.586599349975586,
            37.550899505615234,
            23.17609977722168
          ]
        },
        {
          "atom_index": 149997,
          "name": "C1'",
          "element": "C",
          "coord": [
            24.713300704956055,
            37.73540115356445,
            23.252500534057617
          ]
        },
        {
          "atom_index": 149998,
          "name": "N1",
          "element": "N",
          "coord": [
            24.731599807739258,
            37.88199996948242,
            23.231199264526367
          ]
        },
        {
          "atom_index": 149999,
          "name": "C2",
          "element": "C",
          "coord": [
            24.621200561523438,
            37.969398498535156,
            23.215499877929688
          ]
        },
        {
          "atom_index": 150000,
          "name": "O2",
          "element": "O",
          "coord": [
            24.502700805664062,
            37.93130111694336,
            23.210800170898438
          ]
        },
        {
          "atom_index": 150001,
          "name": "N3",
          "element": "N",
          "coord": [
            24.64259910583496,
            38.10240173339844,
            23.19860076904297
          ]
        },
        {
          "atom_index": 150002,
          "name": "C4",
          "element": "C",
          "coord": [
            24.76580047607422,
            38.153499603271484,
            23.200300216674805
          ]
        },
        {
          "atom_index": 150003,
          "name": "N4",
          "element": "N",
          "coord": [
            24.780000686645508,
            38.28499984741211,
            23.183900833129883
          ]
        },
        {
          "atom_index": 150004,
          "name": "C5",
          "element": "C",
          "coord": [
            24.878700256347656,
            38.0703010559082,
            23.219900131225586
          ]
        },
        {
          "atom_index": 150005,
          "name": "C6",
          "element": "C",
          "coord": [
            24.85610008239746,
            37.93899917602539,
            23.236499786376953
          ]
        }
      ]
    },
    {
      "id": "GB:153",
      "chain": "GB",
      "resseq": 153,
      "icode": "",
      "resname": "U",
      "hetflag": " ",
      "sasa": 0.0,
      "atoms": [
        {
          "atom_index": 150006,
          "name": "P",
          "element": "P",
          "coord": [
            24.70199966430664,
            37.55830001831055,
            22.81290054321289
          ]
        },
        {
          "atom_index": 150007,
          "name": "OP1",
          "element": "O",
          "coord": [
            24.667200088500977,
            37.430301666259766,
            22.745800018310547
          ]
        },
        {
          "atom_index": 150008,
          "name": "OP2",
          "element": "O",
          "coord": [
            24.806900024414062,
            37.64580154418945,
            22.754600524902344
          ]
        },
        {
          "atom_index": 150009,
          "name": "O5'",
          "element": "O",
          "coord": [
            24.568899154663086,
            37.645999908447266,
            22.829700469970703
          ]
        },
        {
          "atom_index": 150010,
          "name": "C5'",
          "element": "C",
          "coord": [
            24.43589973449707,
            37.595001220703125,
            22.834699630737305
          ]
        },
        {
          "atom_index": 150011,
          "name": "C4'",
          "element": "C",
          "coord": [
            24.338899612426758,
            37.68840026855469,
            22.765199661254883
          ]
        },
        {
          "atom_index": 150012,
          "name": "O4'",
          "element": "O",
          "coord": [
            24.325700759887695,
            37.80910110473633,
            22.84600067138672
          ]
        },
        {
          "atom_index": 150013,
          "name": "C3'",
          "element": "C",
          "coord": [
            24.384000778198242,
            37.734901428222656,
            22.627599716186523
          ]
        },
        {
          "atom_index": 150014,
          "name": "O3'",
          "element": "O",
          "coord": [
            24.330299377441406,
            37.65380096435547,
            22.520999908447266
          ]
        },
        {
          "atom_index": 150015,
          "name": "C2'",
          "element": "C",
          "coord": [
            24.329299926757812,
            37.87779998779297,
            22.618600845336914
          ]
        },
        {
          "atom_index": 150016,
          "name": "O2'",
          "element": "O",
          "coord": [
            24.199800491333008,
            37.8922004699707,
            22.56410026550293
          ]
        },
        {
          "atom_index": 150017,
          "name": "C1'",
          "element": "C",
          "coord": [
            24.334699630737305,
            37.92499923706055,
            22.7637996673584
          ]
        },
        {
          "atom_index": 150018,
          "name": "N1",
          "element": "N",
          "coord": [
            24.45240020751953,
            38.006500244140625,
            22.800600051879883
          ]
        },
        {
          "atom_index": 150019,
          "name": "C2",
          "element": "C",
          "coord": [
            24.440200805664062,
            38.14390182495117,
            22.787099838256836
          ]
        },
        {
          "atom_index": 150020,
          "name": "O2",
          "element": "O",
          "coord": [
            24.34000015258789,
            38.196800231933594,
            22.742399215698242
          ]
        },
        {
          "atom_index": 150021,
          "name": "N3",
          "element": "N",
          "coord": [
            24.551300048828125,
            38.21670150756836,
            22.823200225830078
          ]
        },
        {
          "atom_index": 150022,
          "name": "C4",
          "element": "C",
          "coord": [
            24.670499801635742,
            38.169700622558594,
            22.874399185180664
          ]
        },
        {
          "atom_index": 150023,
          "name": "O4",
          "element": "O",
          "coord": [
            24.76140022277832,
            38.247798919677734,
            22.903499603271484
          ]
        },
        {
          "atom_index": 150024,
          "name": "C5",
          "element": "C",
          "coord": [
            24.674699783325195,
            38.0275993347168,
            22.886600494384766
          ]
        },
        {
          "atom_index": 150025,
          "name": "C6",
          "element": "C",
          "coord": [
            24.56839942932129,
            37.95439910888672,
            22.852500915527344
          ]
        }
      ]
    },
    {
      "id": "GB:154",
      "chain": "GB",
      "resseq": 154,
      "icode": "",
      "resname": "C",
      "hetflag": " ",
      "sasa": 0.0,
      "atoms": [
        {
          "atom_index": 150026,
          "name": "P",
          "element": "P",
          "coord": [
            24.183700561523438,
            37.58399963378906,
            22.516700744628906
          ]
        },
        {
          "atom_index": 150027,
          "name": "OP1",
          "element": "O",
          "coord": [
            24.088600158691406,
            37.6890983581543,
            22.473899841308594
          ]
        },
        {
          "atom_index": 150028,
          "name": "OP2",
          "element": "O",
          "coord": [
            24.147899627685547,
            37.48569869995117,
            22.622499465942383
          ]
        },
        {
          "atom_index": 150029,
          "name": "O5'",
          "element": "O",
          "coord": [
            24.200700759887695,
            37.483299255371094,
            22.39579963684082
          ]
        },
        {
          "atom_index": 150030,
          "name": "C5'",
          "element": "C",
          "coord": [
            24.299100875854492,
            37.50809860229492,
            22.297199249267578
          ]
        },
        {
          "atom_index": 150031,
          "name": "C4'",
          "element": "C",
          "coord": [
            24.249300003051758,
            37.4818000793457,
            22.157800674438477
          ]
        },
        {
          "atom_index": 150032,
          "name": "O4'",
          "element": "O",
          "coord": [
            24.17729949951172,
            37.59870147705078,
            22.10849952697754
          ]
        },
        {
          "atom_index": 150033,
          "name": "C3'",
          "element": "C",
          "coord": [
            24.3612003326416,
            37.459999084472656,
            22.05739974975586
          ]
        },
        {
          "atom_index": 150034,
          "name": "O3'",
          "element": "O",
          "coord": [
            24.40130043029785,
            37.32440185546875,
            22.052600860595703
          ]
        },
        {
          "atom_index": 150035,
          "name": "C2'",
          "element": "C",
          "coord": [
            24.30150032043457,
            37.512001037597656,
            21.927499771118164
          ]
        },
        {
          "atom_index": 150036,
          "name": "O2'",
          "element": "O",
          "coord": [
            24.210100173950195,
            37.4182014465332,
            21.872400283813477
          ]
        },
        {
          "atom_index": 150037,
          "name": "C1'",
          "element": "C",
          "coord": [
            24.221599578857422,
            37.63119888305664,
            21.978599548339844
          ]
        },
        {
          "atom_index": 150038,
          "name": "N1",
          "element": "N",
          "coord": [
            24.291900634765625,
            37.76359939575195,
            21.982999801635742
          ]
        },
        {
          "atom_index": 150039,
          "name": "C2",
          "element": "C",
          "coord": [
            24.417999267578125,
            37.810699462890625,
            21.933399200439453
          ]
        },
        {
          "atom_index": 150040,
          "name": "O2",
          "element": "O",
          "coord": [
            24.506900787353516,
            37.74369812011719,
            21.878400802612305
          ]
        },
        {
          "atom_index": 150041,
          "name": "N3",
          "element": "N",
          "coord": [
            24.449899673461914,
            37.94089889526367,
            21.950700759887695
          ]
        },
        {
          "atom_index": 150042,
          "name": "C4",
          "element": "C",
          "coord": [
            24.367000579833984,
            38.02669906616211,
            22.00830078125
          ]
        },
        {
          "atom_index": 150043,
          "name": "N4",
          "element": "N",
          "coord": [
            24.404800415039062,
            38.15370178222656,
            22.021299362182617
          ]
        },
        {
          "atom_index": 150044,
          "name": "C5",
          "element": "C",
          "coord": [
            24.240699768066406,
            37.98569869995117,
            22.05579948425293
          ]
        },
        {
          "atom_index": 150045,
          "name": "C6",
          "element": "C",
          "coord": [
            24.2096004486084,
            37.85710144042969,
            22.03969955444336
          ]
        }
      ]
    },
    {
      "id": "GB:155",
      "chain": "GB",
      "resseq": 155,
      "icode": "",
      "resname": "C",
      "hetflag": " ",
      "sasa": 0.0,
      "atoms": [
        {
          "atom_index": 150046,
          "name": "P",
          "element": "P",
          "coord": [
            24.557600021362305,
            37.29010009765625,
            22.05900001525879
          ]
        },
        {
          "atom_index": 150047,
          "name": "OP1",
          "element": "O",
          "coord": [
            24.573200225830078,
            37.14469909667969,
            22.035200119018555
          ]
        },
        {
          "atom_index": 150048,
          "name": "OP2",
          "element": "O",
          "coord": [
            24.60930061340332,
            37.350399017333984,
            22.18429946899414
          ]
        },
        {
          "atom_index": 150049,
          "name": "O5'",
          "element": "O",
          "coord": [
            24.6205997467041,
            37.36389923095703,
            21.932899475097656
          ]
        },
        {
          "atom_index": 150050,
          "name": "C5'",
          "element": "C",
          "coord": [
            24.595699310302734,
            37.314300537109375,
            21.802600860595703
          ]
        },
        {
          "atom_index": 150051,
          "name": "C4'",
          "element": "C",
          "coord": [
            24.725799560546875,
            37.28070068359375,
            21.73430061340332
          ]
        },
        {
          "atom_index": 150052,
          "name": "O4'",
          "element": "O",
          "coord": [
            24.7460994720459,
            37.36539840698242,
            21.618099212646484
          ]
        },
        {
          "atom_index": 150053,
          "name": "C3'",
          "element": "C",
          "coord": [
            24.851600646972656,
            37.297000885009766,
            21.819900512695312
          ]
        },
        {
          "atom_index": 150054,
          "name": "O3'",
          "element": "O",
          "coord": [
            24.87150001525879,
            37.1796989440918,
            21.90049934387207
          ]
        },
        {
          "atom_index": 150055,
          "name": "C2'",
          "element": "C",
          "coord": [
            24.958900451660156,
            37.32709884643555,
            21.71489906311035
          ]
        },
        {
          "atom_index": 150056,
          "name": "O2'",
          "element": "O",
          "coord": [
            25.002300262451172,
            37.20830154418945,
            21.65060043334961
          ]
        },
        {
          "atom_index": 150057,
          "name": "C1'",
          "element": "C",
          "coord": [
            24.879600524902344,
            37.409400939941406,
            21.612300872802734
          ]
        },
        {
          "atom_index": 150058,
          "name": "N1",
          "element": "N",
          "coord": [
            24.881000518798828,
            37.55860137939453,
            21.62339973449707
          ]
        },
        {
          "atom_index": 150059,
          "name": "C2",
          "element": "C",
          "coord": [
            24.976999282836914,
            37.649200439453125,
            21.676300048828125
          ]
        },
        {
          "atom_index": 150060,
          "name": "O2",
          "element": "O",
          "coord": [
            25.085899353027344,
            37.616600036621094,
            21.72610092163086
          ]
        },
        {
          "atom_index": 150061,
          "name": "N3",
          "element": "N",
          "coord": [
            24.951000213623047,
            37.78260040283203,
            21.670000076293945
          ]
        },
        {
          "atom_index": 150062,
          "name": "C4",
          "element": "C",
          "coord": [
            24.83839988708496,
            37.83089828491211,
            21.617300033569336
          ]
        },
        {
          "atom_index": 150063,
          "name": "N4",
          "element": "N",
          "coord": [
            24.819000244140625,
            37.9630012512207,
            21.615299224853516
          ]
        },
        {
          "atom_index": 150064,
          "name": "C5",
          "element": "C",
          "coord": [
            24.740400314331055,
            37.74399948120117,
            21.563899993896484
          ]
        },
        {
          "atom_index": 150065,
          "name": "C6",
          "element": "C",
          "coord": [
            24.767000198364258,
            37.61320114135742,
            21.569599151611328
          ]
        }
      ]
    },
    {
      "id": "GB:156",
      "chain": "GB",
      "resseq": 156,
      "icode": "",
      "resname": "G",
      "hetflag": " ",
      "sasa": 0.0630597174167633,
      "atoms": [
        {
          "atom_index": 150066,
          "name": "P",
          "element": "P",
          "coord": [
            24.953500747680664,
            37.17649841308594,
            22.040800094604492
          ]
        },
        {
          "atom_index": 150067,
          "name": "OP1",
          "element": "O",
          "coord": [
            24.931400299072266,
            37.043399810791016,
            22.10219955444336
          ]
        },
        {
          "atom_index": 150068,
          "name": "OP2",
          "element": "O",
          "coord": [
            24.91510009765625,
            37.29869842529297,
            22.1156005859375
          ]
        },
        {
          "atom_index": 150069,
          "name": "O5'",
          "element": "O",
          "coord": [
            25.109500885009766,
            37.19150161743164,
            22.011999130249023
          ]
        },
        {
          "atom_index": 150070,
          "name": "C5'",
          "element": "C",
          "coord": [
            25.175100326538086,
            37.1171989440918,
            21.910400390625
          ]
        },
        {
          "atom_index": 150071,
          "name": "C4'",
          "element": "C",
          "coord": [
            25.323299407958984,
            37.10609817504883,
            21.934900283813477
          ]
        },
        {
          "atom_index": 150072,
          "name": "O4'",
          "element": "O",
          "coord": [
            25.385400772094727,
            37.07419967651367,
            21.806900024414062
          ]
        },
        {
          "atom_index": 150073,
          "name": "C3'",
          "element": "C",
          "coord": [
            25.38599967956543,
            37.23870086669922,
            21.977699279785156
          ]
        },
        {
          "atom_index": 150074,
          "name": "O3'",
          "element": "O",
          "coord": [
            25.394800186157227,
            37.24660110473633,
            22.119800567626953
          ]
        },
        {
          "atom_index": 150075,
          "name": "C2'",
          "element": "C",
          "coord": [
            25.523099899291992,
            37.234500885009766,
            21.911800384521484
          ]
        },
        {
          "atom_index": 150076,
          "name": "O2'",
          "element": "O",
          "coord": [
            25.613000869750977,
            37.15510177612305,
            21.98780059814453
          ]
        },
        {
          "atom_index": 150077,
          "name": "C1'",
          "element": "C",
          "coord": [
            25.49220085144043,
            37.161399841308594,
            21.781999588012695
          ]
        },
        {
          "atom_index": 150078,
          "name": "N9",
          "element": "N",
          "coord": [
            25.447999954223633,
            37.25230026245117,
            21.67530059814453
          ]
        },
        {
          "atom_index": 150079,
          "name": "C8",
          "element": "C",
          "coord": [
            25.32349967956543,
            37.2505989074707,
            21.61680030822754
          ]
        },
        {
          "atom_index": 150080,
          "name": "N7",
          "element": "N",
          "coord": [
            25.30970001220703,
            37.33620071411133,
            21.520200729370117
          ]
        },
        {
          "atom_index": 150081,
          "name": "C5",
          "element": "C",
          "coord": [
            25.43470001220703,
            37.394500732421875,
            21.51129913330078
          ]
        },
        {
          "atom_index": 150082,
          "name": "C6",
          "element": "C",
          "coord": [
            25.48080062866211,
            37.49530029296875,
            21.424100875854492
          ]
        },
        {
          "atom_index": 150083,
          "name": "O6",
          "element": "O",
          "coord": [
            25.418699264526367,
            37.55459976196289,
            21.334999084472656
          ]
        },
        {
          "atom_index": 150084,
          "name": "N1",
          "element": "N",
          "coord": [
            25.614099502563477,
            37.524600982666016,
            21.449499130249023
          ]
        },
        {
          "atom_index": 150085,
          "name": "C2",
          "element": "C",
          "coord": [
            25.692899703979492,
            37.465999603271484,
            21.54509925842285
          ]
        },
        {
          "atom_index": 150086,
          "name": "N2",
          "element": "N",
          "coord": [
            25.81920051574707,
            37.510101318359375,
            21.552099227905273
          ]
        },
        {
          "atom_index": 150087,
          "name": "N3",
          "element": "N",
          "coord": [
            25.650999069213867,
            37.37179946899414,
            21.62689971923828
          ]
        },
        {
          "atom_index": 150088,
          "name": "C4",
          "element": "C",
          "coord": [
            25.52280044555664,
            37.33940124511719,
            21.601999282836914
          ]
        }
      ]
    },
    {
      "id": "GB:157",
      "chain": "GB",
      "resseq": 157,
      "icode": "",
      "resname": "C",
      "hetflag": " ",
      "sasa": 0.3857143223285675,
      "atoms": [
        {
          "atom_index": 150089,
          "name": "P",
          "element": "P",
          "coord": [
            25.402599334716797,
            37.38589859008789,
            22.200899124145508
          ]
        },
        {
          "atom_index": 150090,
          "name": "OP1",
          "element": "O",
          "coord": [
            25.4325008392334,
            37.350799560546875,
            22.342300415039062
          ]
        },
        {
          "atom_index": 150091,
          "name": "OP2",
          "element": "O",
          "coord": [
            25.281999588012695,
            37.4651985168457,
            22.167699813842773
          ]
        },
        {
          "atom_index": 150092,
          "name": "O5'",
          "element": "O",
          "coord": [
            25.530000686645508,
            37.46310043334961,
            22.145700454711914
          ]
        },
        {
          "atom_index": 150093,
          "name": "C5'",
          "element": "C",
          "coord": [
            25.649999618530273,
            37.47439956665039,
            22.21929931640625
          ]
        },
        {
          "atom_index": 150094,
          "name": "C4'",
          "element": "C",
          "coord": [
            25.731000900268555,
            37.59400177001953,
            22.174699783325195
          ]
        },
        {
          "atom_index": 150095,
          "name": "O4'",
          "element": "O",
          "coord": [
            25.735000610351562,
            37.59429931640625,
            22.027999877929688
          ]
        },
        {
          "atom_index": 150096,
          "name": "C3'",
          "element": "C",
          "coord": [
            25.676799774169922,
            37.73270034790039,
            22.212299346923828
          ]
        },
        {
          "atom_index": 150097,
          "name": "O3'",
          "element": "O",
          "coord": [
            25.72439956665039,
            37.778900146484375,
            22.34040069580078
          ]
        },
        {
          "atom_index": 150098,
          "name": "C2'",
          "element": "C",
          "coord": [
            25.730600357055664,
            37.81850051879883,
            22.09830093383789
          ]
        },
        {
          "atom_index": 150099,
          "name": "O2'",
          "element": "O",
          "coord": [
            25.868200302124023,
            37.847599029541016,
            22.118900299072266
          ]
        },
        {
          "atom_index": 150100,
          "name": "C1'",
          "element": "C",
          "coord": [
            25.718599319458008,
            37.72560119628906,
            21.979299545288086
          ]
        },
        {
          "atom_index": 150101,
          "name": "N1",
          "element": "N",
          "coord": [
            25.590599060058594,
            37.74449920654297,
            21.905099868774414
          ]
        },
        {
          "atom_index": 150102,
          "name": "C2",
          "element": "C",
          "coord": [
            25.57390022277832,
            37.8588981628418,
            21.822900772094727
          ]
        },
        {
          "atom_index": 150103,
          "name": "O2",
          "element": "O",
          "coord": [
            25.662099838256836,
            37.94599914550781,
            21.81329917907715
          ]
        },
        {
          "atom_index": 150104,
          "name": "N3",
          "element": "N",
          "coord": [
            25.457300186157227,
            37.877601623535156,
            21.756500244140625
          ]
        },
        {
          "atom_index": 150105,
          "name": "C4",
          "element": "C",
          "coord": [
            25.359800338745117,
            37.78770065307617,
            21.764699935913086
          ]
        },
        {
          "atom_index": 150106,
          "name": "N4",
          "element": "N",
          "coord": [
            25.247900009155273,
            37.80979919433594,
            21.696399688720703
          ]
        },
        {
          "atom_index": 150107,
          "name": "C5",
          "element": "C",
          "coord": [
            25.373699188232422,
            37.67110061645508,
            21.843900680541992
          ]
        },
        {
          "atom_index": 150108,
          "name": "C6",
          "element": "C",
          "coord": [
            25.48870086669922,
            37.65420150756836,
            21.909700393676758
          ]
        }
      ]
    },
    {
      "id": "GB:158",
      "chain": "GB",
      "resseq": 158,
      "icode": "",
      "resname": "U",
      "hetflag": " ",
      "sasa": 0.37835830450057983,
      "atoms": [
        {
          "atom_index": 150109,
          "name": "P",
          "element": "P",
          "coord": [
            25.633699417114258,
            37.86629867553711,
            22.444900512695312
          ]
        },
        {
          "atom_index": 150110,
          "name": "OP1",
          "element": "O",
          "coord": [
            25.680700302124023,
            37.835899353027344,
            22.58209991455078
          ]
        },
        {
          "atom_index": 150111,
          "name": "OP2",
          "element": "O",
          "coord": [
            25.49340057373047,
            37.83489990234375,
            22.410200119018555
          ]
        },
        {
          "atom_index": 150112,
          "name": "O5'",
          "element": "O",
          "coord": [
            25.650800704956055,
            38.02439880371094,
            22.418399810791016
          ]
        },
        {
          "atom_index": 150113,
          "name": "C5'",
          "element": "C",
          "coord": [
            25.748199462890625,
            38.07630157470703,
            22.3302001953125
          ]
        },
        {
          "atom_index": 150114,
          "name": "C4'",
          "element": "C",
          "coord": [
            25.726900100708008,
            38.21979904174805,
            22.288700103759766
          ]
        },
        {
          "atom_index": 150115,
          "name": "O4'",
          "element": "O",
          "coord": [
            25.674299240112305,
            38.20309829711914,
            22.152999877929688
          ]
        },
        {
          "atom_index": 150116,
          "name": "C3'",
          "element": "C",
          "coord": [
            25.618600845336914,
            38.30339813232422,
            22.358400344848633
          ]
        },
        {
          "atom_index": 150117,
          "name": "O3'",
          "element": "O",
          "coord": [
            25.67009925842285,
            38.3744010925293,
            22.471500396728516
          ]
        },
        {
          "atom_index": 150118,
          "name": "C2'",
          "element": "C",
          "coord": [
            25.55699920654297,
            38.3848991394043,
            22.245500564575195
          ]
        },
        {
          "atom_index": 150119,
          "name": "O2'",
          "element": "O",
          "coord": [
            25.642000198364258,
            38.49250030517578,
            22.2091007232666
          ]
        },
        {
          "atom_index": 150120,
          "name": "C1'",
          "element": "C",
          "coord": [
            25.559600830078125,
            38.283199310302734,
            22.13279914855957
          ]
        },
        {
          "atom_index": 150121,
          "name": "N1",
          "element": "N",
          "coord": [
            25.436800003051758,
            38.19609832763672,
            22.130800247192383
          ]
        },
        {
          "atom_index": 150122,
          "name": "C2",
          "element": "C",
          "coord": [
            25.32159996032715,
            38.24570083618164,
            22.071800231933594
          ]
        },
        {
          "atom_index": 150123,
          "name": "O2",
          "element": "O",
          "coord": [
            25.313800811767578,
            38.355201721191406,
            22.020599365234375
          ]
        },
        {
          "atom_index": 150124,
          "name": "N3",
          "element": "N",
          "coord": [
            25.212299346923828,
            38.16239929199219,
            22.07309913635254
          ]
        },
        {
          "atom_index": 150125,
          "name": "C4",
          "element": "C",
          "coord": [
            25.201900482177734,
            38.035400390625,
            22.125499725341797
          ]
        },
        {
          "atom_index": 150126,
          "name": "O4",
          "element": "O",
          "coord": [
            25.09589958190918,
            37.9734992980957,
            22.11840057373047
          ]
        },
        {
          "atom_index": 150127,
          "name": "C5",
          "element": "C",
          "coord": [
            25.321500778198242,
            37.98809814453125,
            22.18470001220703
          ]
        },
        {
          "atom_index": 150128,
          "name": "C6",
          "element": "C",
          "coord": [
            25.42840003967285,
            38.067298889160156,
            22.18320083618164
          ]
        }
      ]
    },
    {
      "id": "GB:159",
      "chain": "GB",
      "resseq": 159,
      "icode": "",
      "resname": "C",
      "hetflag": " ",
      "sasa": 0.8828360438346863,
      "atoms": [
        {
          "atom_index": 150129,
          "name": "P",
          "element": "P",
          "coord": [
            25.588499069213867,
            38.48569869995117,
            22.556100845336914
          ]
        },
        {
          "atom_index": 150130,
          "name": "OP1",
          "element": "O",
          "coord": [
            25.668800354003906,
            38.51940155029297,
            22.676300048828125
          ]
        },
        {
          "atom_index": 150131,
          "name": "OP2",
          "element": "O",
          "coord": [
            25.449399948120117,
            38.4364013671875,
            22.572900772094727
          ]
        },
        {
          "atom_index": 150132,
          "name": "O5'",
          "element": "O",
          "coord": [
            25.58300018310547,
            38.61539840698242,
            22.462099075317383
          ]
        },
        {
          "atom_index": 150133,
          "name": "C5'",
          "element": "C",
          "coord": [
            25.697200775146484,
            38.70100021362305,
            22.460100173950195
          ]
        },
        {
          "atom_index": 150134,
          "name": "C4'",
          "element": "C",
          "coord": [
            25.675199508666992,
            38.8390998840332,
            22.401399612426758
          ]
        },
        {
          "atom_index": 150135,
          "name": "O4'",
          "element": "O",
          "coord": [
            25.647199630737305,
            38.831199645996094,
            22.258499145507812
          ]
        },
        {
          "atom_index": 150136,
          "name": "C3'",
          "element": "C",
          "coord": [
            25.562000274658203,
            38.92359924316406,
            22.459400177001953
          ]
        },
        {
          "atom_index": 150137,
          "name": "O3'",
          "element": "O",
          "coord": [
            25.604900360107422,
            38.99919891357422,
            22.571399688720703
          ]
        },
        {
          "atom_index": 150138,
          "name": "C2'",
          "element": "C",
          "coord": [
            25.526500701904297,
            39.016300201416016,
            22.343900680541992
          ]
        },
        {
          "atom_index": 150139,
          "name": "O2'",
          "element": "O",
          "coord": [
            25.619600296020508,
            39.12310028076172,
            22.3356990814209
          ]
        },
        {
          "atom_index": 150140,
          "name": "C1'",
          "element": "C",
          "coord": [
            25.548200607299805,
            38.92570114135742,
            22.223400115966797
          ]
        },
        {
          "atom_index": 150141,
          "name": "N1",
          "element": "N",
          "coord": [
            25.42729949951172,
            38.8583984375,
            22.167699813842773
          ]
        },
        {
          "atom_index": 150142,
          "name": "C2",
          "element": "C",
          "coord": [
            25.32110023498535,
            38.92850112915039,
            22.10610008239746
          ]
        },
        {
          "atom_index": 150143,
          "name": "O2",
          "element": "O",
          "coord": [
            25.31800079345703,
            39.05220031738281,
            22.102500915527344
          ]
        },
        {
          "atom_index": 150144,
          "name": "N3",
          "element": "N",
          "coord": [
            25.217100143432617,
            38.85929870605469,
            22.053499221801758
          ]
        },
        {
          "atom_index": 150145,
          "name": "C4",
          "element": "C",
          "coord": [
            25.215299606323242,
            38.726200103759766,
            22.055200576782227
          ]
        },
        {
          "atom_index": 150146,
          "name": "N4",
          "element": "N",
          "coord": [
            25.1112003326416,
            38.66189956665039,
            22.00160026550293
          ]
        },
        {
          "atom_index": 150147,
          "name": "C5",
          "element": "C",
          "coord": [
            25.32200050354004,
            38.653099060058594,
            22.112899780273438
          ]
        },
        {
          "atom_index": 150148,
          "name": "C6",
          "element": "C",
          "coord": [
            25.424299240112305,
            38.7218017578125,
            22.1648006439209
          ]
        }
      ]
    },
    {
      "id": "GB:160",
      "chain": "GB",
      "resseq": 160,
      "icode": "",
      "resname": "U",
      "hetflag": " ",
      "sasa": 3.666290760040283,
      "atoms": [
        {
          "atom_index": 150149,
          "name": "P",
          "element": "P",
          "coord": [
            25.504499435424805,
            39.02899932861328,
            22.69339942932129
          ]
        },
        {
          "atom_index": 150150,
          "name": "OP1",
          "element": "O",
          "coord": [
            25.582199096679688,
            39.10070037841797,
            22.797800064086914
          ]
        },
        {
          "atom_index": 150151,
          "name": "OP2",
          "element": "O",
          "coord": [
            25.431100845336914,
            38.90439987182617,
            22.72760009765625
          ]
        },
        {
          "atom_index": 150152,
          "name": "O5'",
          "element": "O",
          "coord": [
            25.399599075317383,
            39.13180160522461,
            22.631900787353516
          ]
        },
        {
          "atom_index": 150153,
          "name": "C5'",
          "element": "C",
          "coord": [
            25.31060028076172,
            39.20500183105469,
            22.714599609375
          ]
        },
        {
          "atom_index": 150154,
          "name": "C4'",
          "element": "C",
          "coord": [
            25.207399368286133,
            39.277198791503906,
            22.631799697875977
          ]
        },
        {
          "atom_index": 150155,
          "name": "O4'",
          "element": "O",
          "coord": [
            25.222000122070312,
            39.23550033569336,
            22.492399215698242
          ]
        },
        {
          "atom_index": 150156,
          "name": "C3'",
          "element": "C",
          "coord": [
            25.063100814819336,
            39.241798400878906,
            22.668100357055664
          ]
        },
        {
          "atom_index": 150157,
          "name": "O3'",
          "element": "O",
          "coord": [
            25.00830078125,
            39.32460021972656,
            22.769800186157227
          ]
        },
        {
          "atom_index": 150158,
          "name": "C2'",
          "element": "C",
          "coord": [
            24.991500854492188,
            39.25830078125,
            22.534799575805664
          ]
        },
        {
          "atom_index": 150159,
          "name": "O2'",
          "element": "O",
          "coord": [
            24.970399856567383,
            39.39590072631836,
            22.50659942626953
          ]
        },
        {
          "atom_index": 150160,
          "name": "C1'",
          "element": "C",
          "coord": [
            25.09589958190918,
            39.205299377441406,
            22.437599182128906
          ]
        },
        {
          "atom_index": 150161,
          "name": "N1",
          "element": "N",
          "coord": [
            25.0851993560791,
            39.05870056152344,
            22.41390037536621
          ]
        },
        {
          "atom_index": 150162,
          "name": "C2",
          "element": "C",
          "coord": [
            24.981800079345703,
            39.0098991394043,
            22.335800170898438
          ]
        },
        {
          "atom_index": 150163,
          "name": "O2",
          "element": "O",
          "coord": [
            24.89189910888672,
            39.07740020751953,
            22.288799285888672
          ]
        },
        {
          "atom_index": 150164,
          "name": "N3",
          "element": "N",
          "coord": [
            24.98069953918457,
            38.87369918823242,
            22.319599151611328
          ]
        },
        {
          "atom_index": 150165,
          "name": "C4",
          "element": "C",
          "coord": [
            25.07229995727539,
            38.78219985961914,
            22.365999221801758
          ]
        },
        {
          "atom_index": 150166,
          "name": "O4",
          "element": "O",
          "coord": [
            25.058399200439453,
            38.662601470947266,
            22.341100692749023
          ]
        },
        {
          "atom_index": 150167,
          "name": "C5",
          "element": "C",
          "coord": [
            25.1781005859375,
            38.83940124511719,
            22.441600799560547
          ]
        },
        {
          "atom_index": 150168,
          "name": "C6",
          "element": "C",
          "coord": [
            25.180700302124023,
            38.97100067138672,
            22.460100173950195
          ]
        }
      ]
    },
    {
      "id": "GB:161",
      "chain": "GB",
      "resseq": 161,
      "icode": "",
      "resname": "U",
      "hetflag": " ",
      "sasa": 2.5085134506225586,
      "atoms": [
        {
          "atom_index": 150169,
          "name": "P",
          "element": "P",
          "coord": [
            24.876100540161133,
            39.28150177001953,
            22.8523006439209
          ]
        },
        {
          "atom_index": 150170,
          "name": "OP1",
          "element": "O",
          "coord": [
            24.84630012512207,
            39.39080047607422,
            22.94809913635254
          ]
        },
        {
          "atom_index": 150171,
          "name": "OP2",
          "element": "O",
          "coord": [
            24.897199630737305,
            39.14360046386719,
            22.902299880981445
          ]
        },
        {
          "atom_index": 150172,
          "name": "O5'",
          "element": "O",
          "coord": [
            24.755699157714844,
            39.27320098876953,
            22.74850082397461
          ]
        },
        {
          "atom_index": 150173,
          "name": "C5'",
          "element": "C",
          "coord": [
            24.678300857543945,
            39.385799407958984,
            22.711000442504883
          ]
        },
        {
          "atom_index": 150174,
          "name": "C4'",
          "element": "C",
          "coord": [
            24.563400268554688,
            39.344600677490234,
            22.62190055847168
          ]
        },
        {
          "atom_index": 150175,
          "name": "O4'",
          "element": "O",
          "coord": [
            24.61359977722168,
            39.27040100097656,
            22.506399154663086
          ]
        },
        {
          "atom_index": 150176,
          "name": "C3'",
          "element": "C",
          "coord": [
            24.46310043334961,
            39.25080108642578,
            22.687299728393555
          ]
        },
        {
          "atom_index": 150177,
          "name": "O3'",
          "element": "O",
          "coord": [
            24.364200592041016,
            39.32170104980469,
            22.76180076599121
          ]
        },
        {
          "atom_index": 150178,
          "name": "C2'",
          "element": "C",
          "coord": [
            24.4060001373291,
            39.17679977416992,
            22.56570053100586
          ]
        },
        {
          "atom_index": 150179,
          "name": "O2'",
          "element": "O",
          "coord": [
            24.31279945373535,
            39.258201599121094,
            22.496599197387695
          ]
        },
        {
          "atom_index": 150180,
          "name": "C1'",
          "element": "C",
          "coord": [
            24.529399871826172,
            39.160701751708984,
            22.477800369262695
          ]
        },
        {
          "atom_index": 150181,
          "name": "N1",
          "element": "N",
          "coord": [
            24.59980010986328,
            39.03110122680664,
            22.501800537109375
          ]
        },
        {
          "atom_index": 150182,
          "name": "C2",
          "element": "C",
          "coord": [
            24.53890037536621,
            38.90999984741211,
            22.46769905090332
          ]
        },
        {
          "atom_index": 150183,
          "name": "O2",
          "element": "O",
          "coord": [
            24.43160057067871,
            38.898101806640625,
            22.41069984436035
          ]
        },
        {
          "atom_index": 150184,
          "name": "N3",
          "element": "N",
          "coord": [
            24.611900329589844,
            38.79669952392578,
            22.4960994720459
          ]
        },
        {
          "atom_index": 150185,
          "name": "C4",
          "element": "C",
          "coord": [
            24.734899520874023,
            38.787899017333984,
            22.5575008392334
          ]
        },
        {
          "atom_index": 150186,
          "name": "O4",
          "element": "O",
          "coord": [
            24.787500381469727,
            38.67829895019531,
            22.577499389648438
          ]
        },
        {
          "atom_index": 150187,
          "name": "C5",
          "element": "C",
          "coord": [
            24.78969955444336,
            38.914100646972656,
            22.59320068359375
          ]
        },
        {
          "atom_index": 150188,
          "name": "C6",
          "element": "C",
          "coord": [
            24.721799850463867,
            39.0255012512207,
            22.564699172973633
          ]
        }
      ]
    },
    {
      "id": "GB:162",
      "chain": "GB",
      "resseq": 162,
      "icode": "",
      "resname": "A",
      "hetflag": " ",
      "sasa": 2.8787801265716553,
      "atoms": [
        {
          "atom_index": 150189,
          "name": "P",
          "element": "P",
          "coord": [
            24.270299911499023,
            39.249698638916016,
            22.872400283813477
          ]
        },
        {
          "atom_index": 150190,
          "name": "OP1",
          "element": "O",
          "coord": [
            24.158100128173828,
            39.34149932861328,
            22.903799057006836
          ]
        },
        {
          "atom_index": 150191,
          "name": "OP2",
          "element": "O",
          "coord": [
            24.360200881958008,
            39.2047004699707,
            22.981599807739258
          ]
        },
        {
          "atom_index": 150192,
          "name": "O5'",
          "element": "O",
          "coord": [
            24.21030044555664,
            39.11980056762695,
            22.803300857543945
          ]
        },
        {
          "atom_index": 150193,
          "name": "C5'",
          "element": "C",
          "coord": [
            24.083799362182617,
            39.11650085449219,
            22.740100860595703
          ]
        },
        {
          "atom_index": 150194,
          "name": "C4'",
          "element": "C",
          "coord": [
            24.0132999420166,
            38.987300872802734,
            22.771400451660156
          ]
        },
        {
          "atom_index": 150195,
          "name": "O4'",
          "element": "O",
          "coord": [
            24.07040023803711,
            38.88629913330078,
            22.682600021362305
          ]
        },
        {
          "atom_index": 150196,
          "name": "C3'",
          "element": "C",
          "coord": [
            24.034500122070312,
            38.930198669433594,
            22.912099838256836
          ]
        },
        {
          "atom_index": 150197,
          "name": "O3'",
          "element": "O",
          "coord": [
            23.938400268554688,
            38.979698181152344,
            23.006000518798828
          ]
        },
        {
          "atom_index": 150198,
          "name": "C2'",
          "element": "C",
          "coord": [
            24.02869987487793,
            38.77989959716797,
            22.88800048828125
          ]
        },
        {
          "atom_index": 150199,
          "name": "O2'",
          "element": "O",
          "coord": [
            23.89459991455078,
            38.73780059814453,
            22.868200302124023
          ]
        },
        {
          "atom_index": 150200,
          "name": "C1'",
          "element": "C",
          "coord": [
            24.09939956665039,
            38.768798828125,
            22.754499435424805
          ]
        },
        {
          "atom_index": 150201,
          "name": "N9",
          "element": "N",
          "coord": [
            24.245500564575195,
            38.7588005065918,
            22.7721004486084
          ]
        },
        {
          "atom_index": 150202,
          "name": "C8",
          "element": "C",
          "coord": [
            24.34040069580078,
            38.85070037841797,
            22.736900329589844
          ]
        },
        {
          "atom_index": 150203,
          "name": "N7",
          "element": "N",
          "coord": [
            24.46310043334961,
            38.814998626708984,
            22.763900756835938
          ]
        },
        {
          "atom_index": 150204,
          "name": "C5",
          "element": "C",
          "coord": [
            24.44849967956543,
            38.68960189819336,
            22.81920051574707
          ]
        },
        {
          "atom_index": 150205,
          "name": "C6",
          "element": "C",
          "coord": [
            24.541900634765625,
            38.597801208496094,
            22.868799209594727
          ]
        },
        {
          "atom_index": 150206,
          "name": "N6",
          "element": "N",
          "coord": [
            24.673500061035156,
            38.621299743652344,
            22.869600296020508
          ]
        },
        {
          "atom_index": 150207,
          "name": "N1",
          "element": "N",
          "coord": [
            24.4950008392334,
            38.4807014465332,
            22.917499542236328
          ]
        },
        {
          "atom_index": 150208,
          "name": "C2",
          "element": "C",
          "coord": [
            24.362899780273438,
            38.45909881591797,
            22.91629981994629
          ]
        },
        {
          "atom_index": 150209,
          "name": "N3",
          "element": "N",
          "coord": [
            24.265899658203125,
            38.53770065307617,
            22.87220001220703
          ]
        },
        {
          "atom_index": 150210,
          "name": "C4",
          "element": "C",
          "coord": [
            24.315500259399414,
            38.65250015258789,
            22.82349967956543
          ]
        }
      ]
    },
    {
      "id": "GB:163",
      "chain": "GB",
      "resseq": 163,
      "icode": "",
      "resname": "G",
      "hetflag": " ",
      "sasa": 1.9284706115722656,
      "atoms": [
        {
          "atom_index": 150211,
          "name": "P",
          "element": "P",
          "coord": [
            23.958499908447266,
            38.97380065917969,
            23.16710090637207
          ]
        },
        {
          "atom_index": 150212,
          "name": "OP1",
          "element": "O",
          "coord": [
            23.843399047851562,
            39.044700622558594,
            23.228200912475586
          ]
        },
        {
          "atom_index": 150213,
          "name": "OP2",
          "element": "O",
          "coord": [
            24.096799850463867,
            39.01580047607422,
            23.199800491333008
          ]
        },
        {
          "atom_index": 150214,
          "name": "O5'",
          "element": "O",
          "coord": [
            23.9468994140625,
            38.81949996948242,
            23.203800201416016
          ]
        },
        {
          "atom_index": 150215,
          "name": "C5'",
          "element": "C",
          "coord": [
            23.82349967956543,
            38.754398345947266,
            23.180299758911133
          ]
        },
        {
          "atom_index": 150216,
          "name": "C4'",
          "element": "C",
          "coord": [
            23.814300537109375,
            38.61389923095703,
            23.233200073242188
          ]
        },
        {
          "atom_index": 150217,
          "name": "O4'",
          "element": "O",
          "coord": [
            23.895999908447266,
            38.53369903564453,
            23.142799377441406
          ]
        },
        {
          "atom_index": 150218,
          "name": "C3'",
          "element": "C",
          "coord": [
            23.867700576782227,
            38.5802001953125,
            23.372400283813477
          ]
        },
        {
          "atom_index": 150219,
          "name": "O3'",
          "element": "O",
          "coord": [
            23.765300750732422,
            38.60820007324219,
            23.47130012512207
          ]
        },
        {
          "atom_index": 150220,
          "name": "C2'",
          "element": "C",
          "coord": [
            23.91080093383789,
            38.434200286865234,
            23.353200912475586
          ]
        },
        {
          "atom_index": 150221,
          "name": "O2'",
          "element": "O",
          "coord": [
            23.797199249267578,
            38.35020065307617,
            23.34149932861328
          ]
        },
        {
          "atom_index": 150222,
          "name": "C1'",
          "element": "C",
          "coord": [
            23.969499588012695,
            38.43790054321289,
            23.21430015563965
          ]
        },
        {
          "atom_index": 150223,
          "name": "N9",
          "element": "N",
          "coord": [
            24.112300872802734,
            38.47380065917969,
            23.21820068359375
          ]
        },
        {
          "atom_index": 150224,
          "name": "C8",
          "element": "C",
          "coord": [
            24.172500610351562,
            38.595401763916016,
            23.19729995727539
          ]
        },
        {
          "atom_index": 150225,
          "name": "N7",
          "element": "N",
          "coord": [
            24.30190086364746,
            38.59149932861328,
            23.21430015563965
          ]
        },
        {
          "atom_index": 150226,
          "name": "C5",
          "element": "C",
          "coord": [
            24.328699111938477,
            38.46070098876953,
            23.25189971923828
          ]
        },
        {
          "atom_index": 150227,
          "name": "C6",
          "element": "C",
          "coord": [
            24.451499938964844,
            38.397098541259766,
            23.283700942993164
          ]
        },
        {
          "atom_index": 150228,
          "name": "O6",
          "element": "O",
          "coord": [
            24.566200256347656,
            38.44260025024414,
            23.285200119018555
          ]
        },
        {
          "atom_index": 150229,
          "name": "N1",
          "element": "N",
          "coord": [
            24.432199478149414,
            38.26340103149414,
            23.315099716186523
          ]
        },
        {
          "atom_index": 150230,
          "name": "C2",
          "element": "C",
          "coord": [
            24.310699462890625,
            38.199798583984375,
            23.31839942932129
          ]
        },
        {
          "atom_index": 150231,
          "name": "N2",
          "element": "N",
          "coord": [
            24.318300247192383,
            38.0703010559082,
            23.349899291992188
          ]
        },
        {
          "atom_index": 150232,
          "name": "N3",
          "element": "N",
          "coord": [
            24.19569969177246,
            38.256900787353516,
            23.287700653076172
          ]
        },
        {
          "atom_index": 150233,
          "name": "C4",
          "element": "C",
          "coord": [
            24.211999893188477,
            38.38759994506836,
            23.257600784301758
          ]
        }
      ]
    },
    {
      "id": "GB:164",
      "chain": "GB",
      "resseq": 164,
      "icode": "",
      "resname": "G",
      "hetflag": " ",
      "sasa": 0.44141802191734314,
      "atoms": [
        {
          "atom_index": 150234,
          "name": "P",
          "element": "P",
          "coord": [
            23.779699325561523,
            38.610599517822266,
            23.634599685668945
          ]
        },
        {
          "atom_index": 150235,
          "name": "OP1",
          "element": "O",
          "coord": [
            23.644100189208984,
            38.641998291015625,
            23.685800552368164
          ]
        },
        {
          "atom_index": 150236,
          "name": "OP2",
          "element": "O",
          "coord": [
            23.890199661254883,
            38.705299377441406,
            23.66550064086914
          ]
        },
        {
          "atom_index": 150237,
          "name": "O5'",
          "element": "O",
          "coord": [
            23.822200775146484,
            38.46670150756836,
            23.6914005279541
          ]
        },
        {
          "atom_index": 150238,
          "name": "C5'",
          "element": "C",
          "coord": [
            23.75589942932129,
            38.34809875488281,
            23.649700164794922
          ]
        },
        {
          "atom_index": 150239,
          "name": "C4'",
          "element": "C",
          "coord": [
            23.796499252319336,
            38.223899841308594,
            23.723400115966797
          ]
        },
        {
          "atom_index": 150240,
          "name": "O4'",
          "element": "O",
          "coord": [
            23.89189910888672,
            38.16059875488281,
            23.6343994140625
          ]
        },
        {
          "atom_index": 150241,
          "name": "C3'",
          "element": "C",
          "coord": [
            23.8710994720459,
            38.24020004272461,
            23.854700088500977
          ]
        },
        {
          "atom_index": 150242,
          "name": "O3'",
          "element": "O",
          "coord": [
            23.78030014038086,
            38.219398498535156,
            23.961200714111328
          ]
        },
        {
          "atom_index": 150243,
          "name": "C2'",
          "element": "C",
          "coord": [
            23.971500396728516,
            38.125,
            23.851600646972656
          ]
        },
        {
          "atom_index": 150244,
          "name": "O2'",
          "element": "O",
          "coord": [
            23.908199310302734,
            38.00310134887695,
            23.88789939880371
          ]
        },
        {
          "atom_index": 150245,
          "name": "C1'",
          "element": "C",
          "coord": [
            24.005599975585938,
            38.11759948730469,
            23.70400047302246
          ]
        },
        {
          "atom_index": 150246,
          "name": "N9",
          "element": "N",
          "coord": [
            24.119199752807617,
            38.205299377441406,
            23.669700622558594
          ]
        },
        {
          "atom_index": 150247,
          "name": "C8",
          "element": "C",
          "coord": [
            24.115999221801758,
            38.33470153808594,
            23.62310028076172
          ]
        },
        {
          "atom_index": 150248,
          "name": "N7",
          "element": "N",
          "coord": [
            24.23430061340332,
            38.387699127197266,
            23.60930061340332
          ]
        },
        {
          "atom_index": 150249,
          "name": "C5",
          "element": "C",
          "coord": [
            24.321399688720703,
            38.28919982910156,
            23.653900146484375
          ]
        },
        {
          "atom_index": 150250,
          "name": "C6",
          "element": "C",
          "coord": [
            24.463499069213867,
            38.28820037841797,
            23.662599563598633
          ]
        },
        {
          "atom_index": 150251,
          "name": "O6",
          "element": "O",
          "coord": [
            24.543699264526367,
            38.37770080566406,
            23.631399154663086
          ]
        },
        {
          "atom_index": 150252,
          "name": "N1",
          "element": "N",
          "coord": [
            24.510299682617188,
            38.16740036010742,
            23.714099884033203
          ]
        },
        {
          "atom_index": 150253,
          "name": "C2",
          "element": "C",
          "coord": [
            24.431100845336914,
            38.061500549316406,
            23.751399993896484
          ]
        },
        {
          "atom_index": 150254,
          "name": "N2",
          "element": "N",
          "coord": [
            24.49449920654297,
            37.95349884033203,
            23.79840087890625
          ]
        },
        {
          "atom_index": 150255,
          "name": "N3",
          "element": "N",
          "coord": [
            24.299299240112305,
            38.06129837036133,
            23.74329948425293
          ]
        },
        {
          "atom_index": 150256,
          "name": "C4",
          "element": "C",
          "coord": [
            24.250999450683594,
            38.17890167236328,
            23.697599411010742
          ]
        }
      ]
    },
    {
      "id": "GB:165",
      "chain": "GB",
      "resseq": 165,
      "icode": "",
      "resname": "A",
      "hetflag": " ",
      "sasa": 7.976568222045898,
      "atoms": [
        {
          "atom_index": 150257,
          "name": "P",
          "element": "P",
          "coord": [
            23.64310073852539,
            38.29899978637695,
            23.98979949951172
          ]
        },
        {
          "atom_index": 150258,
          "name": "OP1",
          "element": "O",
          "coord": [
            23.529499053955078,
            38.22829818725586,
            23.926000595092773
          ]
        },
        {
          "atom_index": 150259,
          "name": "OP2",
          "element": "O",
          "coord": [
            23.66189956665039,
            38.44390106201172,
            23.965200424194336
          ]
        },
        {
          "atom_index": 150260,
          "name": "O5'",
          "element": "O",
          "coord": [
            23.633100509643555,
            38.272300720214844,
            24.14590072631836
          ]
        },
        {
          "atom_index": 150261,
          "name": "C5'",
          "element": "C",
          "coord": [
            23.676700592041016,
            38.14310073852539,
            24.18670082092285
          ]
        },
        {
          "atom_index": 150262,
          "name": "C4'",
          "element": "C",
          "coord": [
            23.651100158691406,
            38.10279846191406,
            24.329200744628906
          ]
        },
        {
          "atom_index": 150263,
          "name": "O4'",
          "element": "O",
          "coord": [
            23.65530014038086,
            38.21900177001953,
            24.415700912475586
          ]
        },
        {
          "atom_index": 150264,
          "name": "C3'",
          "element": "C",
          "coord": [
            23.519800186157227,
            38.03329849243164,
            24.35890007019043
          ]
        },
        {
          "atom_index": 150265,
          "name": "O3'",
          "element": "O",
          "coord": [
            23.533000946044922,
            37.94169998168945,
            24.471099853515625
          ]
        },
        {
          "atom_index": 150266,
          "name": "C2'",
          "element": "C",
          "coord": [
            23.429899215698242,
            38.15079879760742,
            24.3966007232666
          ]
        },
        {
          "atom_index": 150267,
          "name": "O2'",
          "element": "O",
          "coord": [
            23.317699432373047,
            38.11629867553711,
            24.475200653076172
          ]
        },
        {
          "atom_index": 150268,
          "name": "C1'",
          "element": "C",
          "coord": [
            23.52750015258789,
            38.241600036621094,
            24.47249984741211
          ]
        },
        {
          "atom_index": 150269,
          "name": "N9",
          "element": "N",
          "coord": [
            23.497699737548828,
            38.385398864746094,
            24.46419906616211
          ]
        },
        {
          "atom_index": 150270,
          "name": "C8",
          "element": "C",
          "coord": [
            23.373300552368164,
            38.44160079956055,
            24.449399948120117
          ]
        },
        {
          "atom_index": 150271,
          "name": "N7",
          "element": "N",
          "coord": [
            23.373899459838867,
            38.5723991394043,
            24.444000244140625
          ]
        },
        {
          "atom_index": 150272,
          "name": "C5",
          "element": "C",
          "coord": [
            23.50790023803711,
            38.60580062866211,
            24.45549964904785
          ]
        },
        {
          "atom_index": 150273,
          "name": "C6",
          "element": "C",
          "coord": [
            23.574800491333008,
            38.729698181152344,
            24.45680046081543
          ]
        },
        {
          "atom_index": 150274,
          "name": "N6",
          "element": "N",
          "coord": [
            23.512300491333008,
            38.84709930419922,
            24.44569969177246
          ]
        },
        {
          "atom_index": 150275,
          "name": "N1",
          "element": "N",
          "coord": [
            23.709199905395508,
            38.73040008544922,
            24.46969985961914
          ]
        },
        {
          "atom_index": 150276,
          "name": "C2",
          "element": "C",
          "coord": [
            23.77280044555664,
            38.61360168457031,
            24.48080062866211
          ]
        },
        {
          "atom_index": 150277,
          "name": "N3",
          "element": "N",
          "coord": [
            23.720699310302734,
            38.49140167236328,
            24.481300354003906
          ]
        },
        {
          "atom_index": 150278,
          "name": "C4",
          "element": "C",
          "coord": [
            23.586299896240234,
            38.49250030517578,
            24.467500686645508
          ]
        }
      ]
    },
    {
      "id": "GB:166",
      "chain": "GB",
      "resseq": 166,
      "icode": "",
      "resname": "C",
      "hetflag": " ",
      "sasa": 0.0,
      "atoms": [
        {
          "atom_index": 150279,
          "name": "P",
          "element": "P",
          "coord": [
            23.643299102783203,
            37.820701599121094,
            24.49020004272461
          ]
        },
        {
          "atom_index": 150280,
          "name": "OP1",
          "element": "O",
          "coord": [
            23.569000244140625,
            37.69240188598633,
            24.4950008392334
          ]
        },
        {
          "atom_index": 150281,
          "name": "OP2",
          "element": "O",
          "coord": [
            23.72719955444336,
            37.85770034790039,
            24.60689926147461
          ]
        },
        {
          "atom_index": 150282,
          "name": "O5'",
          "element": "O",
          "coord": [
            23.73900032043457,
            37.8120002746582,
            24.36199951171875
          ]
        },
        {
          "atom_index": 150283,
          "name": "C5'",
          "element": "C",
          "coord": [
            23.841899871826172,
            37.714298248291016,
            24.346500396728516
          ]
        },
        {
          "atom_index": 150284,
          "name": "C4'",
          "element": "C",
          "coord": [
            23.940200805664062,
            37.7588996887207,
            24.24049949645996
          ]
        },
        {
          "atom_index": 150285,
          "name": "O4'",
          "element": "O",
          "coord": [
            23.90760040283203,
            37.898399353027344,
            24.210899353027344
          ]
        },
        {
          "atom_index": 150286,
          "name": "C3'",
          "element": "C",
          "coord": [
            24.089599609375,
            37.76190185546875,
            24.27739906311035
          ]
        },
        {
          "atom_index": 150287,
          "name": "O3'",
          "element": "O",
          "coord": [
            24.15489959716797,
            37.63819885253906,
            24.246599197387695
          ]
        },
        {
          "atom_index": 150288,
          "name": "C2'",
          "element": "C",
          "coord": [
            24.14189910888672,
            37.87950134277344,
            24.196199417114258
          ]
        },
        {
          "atom_index": 150289,
          "name": "O2'",
          "element": "O",
          "coord": [
            24.161300659179688,
            37.84149932861328,
            24.060699462890625
          ]
        },
        {
          "atom_index": 150290,
          "name": "C1'",
          "element": "C",
          "coord": [
            24.02519989013672,
            37.97570037841797,
            24.203800201416016
          ]
        },
        {
          "atom_index": 150291,
          "name": "N1",
          "element": "N",
          "coord": [
            24.03350067138672,
            38.072200775146484,
            24.31719970703125
          ]
        },
        {
          "atom_index": 150292,
          "name": "C2",
          "element": "C",
          "coord": [
            24.101900100708008,
            38.19219970703125,
            24.294300079345703
          ]
        },
        {
          "atom_index": 150293,
          "name": "O2",
          "element": "O",
          "coord": [
            24.156600952148438,
            38.21070098876953,
            24.184499740600586
          ]
        },
        {
          "atom_index": 150294,
          "name": "N3",
          "element": "N",
          "coord": [
            24.111400604248047,
            38.28459930419922,
            24.39299964904785
          ]
        },
        {
          "atom_index": 150295,
          "name": "C4",
          "element": "C",
          "coord": [
            24.053600311279297,
            38.263999938964844,
            24.511199951171875
          ]
        },
        {
          "atom_index": 150296,
          "name": "N4",
          "element": "N",
          "coord": [
            24.065200805664062,
            38.35810089111328,
            24.604900360107422
          ]
        },
        {
          "atom_index": 150297,
          "name": "C5",
          "element": "C",
          "coord": [
            23.980899810791016,
            38.14500045776367,
            24.537799835205078
          ]
        },
        {
          "atom_index": 150298,
          "name": "C6",
          "element": "C",
          "coord": [
            23.975000381469727,
            38.054100036621094,
            24.439899444580078
          ]
        }
      ]
    },
    {
      "id": "GB:167",
      "chain": "GB",
      "resseq": 167,
      "icode": "",
      "resname": "G",
      "hetflag": " ",
      "sasa": 0.0,
      "atoms": [
        {
          "atom_index": 150299,
          "name": "P",
          "element": "P",
          "coord": [
            24.305700302124023,
            37.60020065307617,
            24.293800354003906
          ]
        },
        {
          "atom_index": 150300,
          "name": "OP1",
          "element": "O",
          "coord": [
            24.340999603271484,
            37.47169876098633,
            24.228200912475586
          ]
        },
        {
          "atom_index": 150301,
          "name": "OP2",
          "element": "O",
          "coord": [
            24.30900001525879,
            37.61140060424805,
            24.44179916381836
          ]
        },
        {
          "atom_index": 150302,
          "name": "O5'",
          "element": "O",
          "coord": [
            24.40169906616211,
            37.71200180053711,
            24.231800079345703
          ]
        },
        {
          "atom_index": 150303,
          "name": "C5'",
          "element": "C",
          "coord": [
            24.472299575805664,
            37.688201904296875,
            24.11079978942871
          ]
        },
        {
          "atom_index": 150304,
          "name": "C4'",
          "element": "C",
          "coord": [
            24.58099937438965,
            37.78990173339844,
            24.081899642944336
          ]
        },
        {
          "atom_index": 150305,
          "name": "O4'",
          "element": "O",
          "coord": [
            24.518400192260742,
            37.9208984375,
            24.073200225830078
          ]
        },
        {
          "atom_index": 150306,
          "name": "C3'",
          "element": "C",
          "coord": [
            24.695999145507812,
            37.80889892578125,
            24.18120002746582
          ]
        },
        {
          "atom_index": 150307,
          "name": "O3'",
          "element": "O",
          "coord": [
            24.799699783325195,
            37.7140007019043,
            24.159299850463867
          ]
        },
        {
          "atom_index": 150308,
          "name": "C2'",
          "element": "C",
          "coord": [
            24.736099243164062,
            37.9546012878418,
            24.159099578857422
          ]
        },
        {
          "atom_index": 150309,
          "name": "O2'",
          "element": "O",
          "coord": [
            24.81570053100586,
            37.96849822998047,
            24.042200088500977
          ]
        },
        {
          "atom_index": 150310,
          "name": "C1'",
          "element": "C",
          "coord": [
            24.59950065612793,
            38.019100189208984,
            24.133899688720703
          ]
        },
        {
          "atom_index": 150311,
          "name": "N9",
          "element": "N",
          "coord": [
            24.535999298095703,
            38.06340026855469,
            24.260099411010742
          ]
        },
        {
          "atom_index": 150312,
          "name": "C8",
          "element": "C",
          "coord": [
            24.444400787353516,
            37.99689865112305,
            24.33769989013672
          ]
        },
        {
          "atom_index": 150313,
          "name": "N7",
          "element": "N",
          "coord": [
            24.41200065612793,
            38.05950164794922,
            24.447099685668945
          ]
        },
        {
          "atom_index": 150314,
          "name": "C5",
          "element": "C",
          "coord": [
            24.489700317382812,
            38.17390060424805,
            24.444900512695312
          ]
        },
        {
          "atom_index": 150315,
          "name": "C6",
          "element": "C",
          "coord": [
            24.498600006103516,
            38.28139877319336,
            24.537399291992188
          ]
        },
        {
          "atom_index": 150316,
          "name": "O6",
          "element": "O",
          "coord": [
            24.438199996948242,
            38.29930114746094,
            24.643999099731445
          ]
        },
        {
          "atom_index": 150317,
          "name": "N1",
          "element": "N",
          "coord": [
            24.590299606323242,
            38.37590026855469,
            24.49489974975586
          ]
        },
        {
          "atom_index": 150318,
          "name": "C2",
          "element": "C",
          "coord": [
            24.663400650024414,
            38.36790084838867,
            24.379199981689453
          ]
        },
        {
          "atom_index": 150319,
          "name": "N2",
          "element": "N",
          "coord": [
            24.74690055847168,
            38.46950149536133,
            24.354700088500977
          ]
        },
        {
          "atom_index": 150320,
          "name": "N3",
          "element": "N",
          "coord": [
            24.65570068359375,
            38.26890182495117,
            24.292699813842773
          ]
        },
        {
          "atom_index": 150321,
          "name": "C4",
          "element": "C",
          "coord": [
            24.569400787353516,
            38.174598693847656,
            24.332799911499023
          ]
        }
      ]
    },
    {
      "id": "GB:168",
      "chain": "GB",
      "resseq": 168,
      "icode": "",
      "resname": "G",
      "hetflag": " ",
      "sasa": 0.0,
      "atoms": [
        {
          "atom_index": 150322,
          "name": "P",
          "element": "P",
          "coord": [
            24.923900604248047,
            37.69580078125,
            24.260499954223633
          ]
        },
        {
          "atom_index": 150323,
          "name": "OP1",
          "element": "O",
          "coord": [
            24.985700607299805,
            37.566001892089844,
            24.224199295043945
          ]
        },
        {
          "atom_index": 150324,
          "name": "OP2",
          "element": "O",
          "coord": [
            24.87470054626465,
            37.71820068359375,
            24.39889907836914
          ]
        },
        {
          "atom_index": 150325,
          "name": "O5'",
          "element": "O",
          "coord": [
            25.029300689697266,
            37.81159973144531,
            24.22760009765625
          ]
        },
        {
          "atom_index": 150326,
          "name": "C5'",
          "element": "C",
          "coord": [
            25.117000579833984,
            37.7963981628418,
            24.11590003967285
          ]
        },
        {
          "atom_index": 150327,
          "name": "C4'",
          "element": "C",
          "coord": [
            25.237499237060547,
            37.88840103149414,
            24.11989974975586
          ]
        },
        {
          "atom_index": 150328,
          "name": "O4'",
          "element": "O",
          "coord": [
            25.198400497436523,
            38.02360153198242,
            24.084699630737305
          ]
        },
        {
          "atom_index": 150329,
          "name": "C3'",
          "element": "C",
          "coord": [
            25.310199737548828,
            37.900901794433594,
            24.253799438476562
          ]
        },
        {
          "atom_index": 150330,
          "name": "O3'",
          "element": "O",
          "coord": [
            25.407800674438477,
            37.797698974609375,
            24.26810073852539
          ]
        },
        {
          "atom_index": 150331,
          "name": "C2'",
          "element": "C",
          "coord": [
            25.371299743652344,
            38.04029846191406,
            24.245399475097656
          ]
        },
        {
          "atom_index": 150332,
          "name": "O2'",
          "element": "O",
          "coord": [
            25.49049949645996,
            38.038299560546875,
            24.168800354003906
          ]
        },
        {
          "atom_index": 150333,
          "name": "C1'",
          "element": "C",
          "coord": [
            25.265100479125977,
            38.1161994934082,
            24.16659927368164
          ]
        },
        {
          "atom_index": 150334,
          "name": "N9",
          "element": "N",
          "coord": [
            25.164499282836914,
            38.18600082397461,
            24.24880027770996
          ]
        },
        {
          "atom_index": 150335,
          "name": "C8",
          "element": "C",
          "coord": [
            25.029300689697266,
            38.1609001159668,
            24.24169921875
          ]
        },
        {
          "atom_index": 150336,
          "name": "N7",
          "element": "N",
          "coord": [
            24.958900451660156,
            38.23809814453125,
            24.318700790405273
          ]
        },
        {
          "atom_index": 150337,
          "name": "C5",
          "element": "C",
          "coord": [
            25.052900314331055,
            38.32120132446289,
            24.377199172973633
          ]
        },
        {
          "atom_index": 150338,
          "name": "C6",
          "element": "C",
          "coord": [
            25.034700393676758,
            38.42499923706055,
            24.470399856567383
          ]
        },
        {
          "atom_index": 150339,
          "name": "O6",
          "element": "O",
          "coord": [
            24.930500030517578,
            38.465301513671875,
            24.52199935913086
          ]
        },
        {
          "atom_index": 150340,
          "name": "N1",
          "element": "N",
          "coord": [
            25.154199600219727,
            38.484798431396484,
            24.504899978637695
          ]
        },
        {
          "atom_index": 150341,
          "name": "C2",
          "element": "C",
          "coord": [
            25.277700424194336,
            38.450599670410156,
            24.457500457763672
          ]
        },
        {
          "atom_index": 150342,
          "name": "N2",
          "element": "N",
          "coord": [
            25.378700256347656,
            38.523799896240234,
            24.50629997253418
          ]
        },
        {
          "atom_index": 150343,
          "name": "N3",
          "element": "N",
          "coord": [
            25.297000885009766,
            38.35309982299805,
            24.369600296020508
          ]
        },
        {
          "atom_index": 150344,
          "name": "C4",
          "element": "C",
          "coord": [
            25.180599212646484,
            38.29389953613281,
            24.33300018310547
          ]
        }
      ]
    },
    {
      "id": "GB:169",
      "chain": "GB",
      "resseq": 169,
      "icode": "",
      "resname": "G",
      "hetflag": " ",
      "sasa": 1.6139075756072998,
      "atoms": [
        {
          "atom_index": 150345,
          "name": "P",
          "element": "P",
          "coord": [
            25.445499420166016,
            37.73139953613281,
            24.410600662231445
          ]
        },
        {
          "atom_index": 150346,
          "name": "OP1",
          "element": "O",
          "coord": [
            25.524099349975586,
            37.60960006713867,
            24.3794002532959
          ]
        },
        {
          "atom_index": 150347,
          "name": "OP2",
          "element": "O",
          "coord": [
            25.32159996032715,
            37.71609878540039,
            24.489999771118164
          ]
        },
        {
          "atom_index": 150348,
          "name": "O5'",
          "element": "O",
          "coord": [
            25.5398006439209,
            37.834598541259766,
            24.488399505615234
          ]
        },
        {
          "atom_index": 150349,
          "name": "C5'",
          "element": "C",
          "coord": [
            25.649799346923828,
            37.90039825439453,
            24.426700592041016
          ]
        },
        {
          "atom_index": 150350,
          "name": "C4'",
          "element": "C",
          "coord": [
            25.726900100708008,
            37.98460006713867,
            24.525800704956055
          ]
        },
        {
          "atom_index": 150351,
          "name": "O4'",
          "element": "O",
          "coord": [
            25.680999755859375,
            38.12200164794922,
            24.512500762939453
          ]
        },
        {
          "atom_index": 150352,
          "name": "C3'",
          "element": "C",
          "coord": [
            25.703699111938477,
            37.95119857788086,
            24.67300033569336
          ]
        },
        {
          "atom_index": 150353,
          "name": "O3'",
          "element": "O",
          "coord": [
            25.788000106811523,
            37.84629821777344,
            24.718299865722656
          ]
        },
        {
          "atom_index": 150354,
          "name": "C2'",
          "element": "C",
          "coord": [
            25.72010040283203,
            38.08610153198242,
            24.74209976196289
          ]
        },
        {
          "atom_index": 150355,
          "name": "O2'",
          "element": "O",
          "coord": [
            25.857200622558594,
            38.12139892578125,
            24.75309944152832
          ]
        },
        {
          "atom_index": 150356,
          "name": "C1'",
          "element": "C",
          "coord": [
            25.65679931640625,
            38.17850112915039,
            24.639299392700195
          ]
        },
        {
          "atom_index": 150357,
          "name": "N9",
          "element": "N",
          "coord": [
            25.51020050048828,
            38.187599182128906,
            24.656400680541992
          ]
        },
        {
          "atom_index": 150358,
          "name": "C8",
          "element": "C",
          "coord": [
            25.41309928894043,
            38.123600006103516,
            24.582700729370117
          ]
        },
        {
          "atom_index": 150359,
          "name": "N7",
          "element": "N",
          "coord": [
            25.291099548339844,
            38.14889907836914,
            24.620100021362305
          ]
        },
        {
          "atom_index": 150360,
          "name": "C5",
          "element": "C",
          "coord": [
            25.307300567626953,
            38.23609924316406,
            24.72610092163086
          ]
        },
        {
          "atom_index": 150361,
          "name": "C6",
          "element": "C",
          "coord": [
            25.2096004486084,
            38.29869842529297,
            24.807300567626953
          ]
        },
        {
          "atom_index": 150362,
          "name": "O6",
          "element": "O",
          "coord": [
            25.086000442504883,
            38.29069900512695,
            24.80459976196289
          ]
        },
        {
          "atom_index": 150363,
          "name": "N1",
          "element": "N",
          "coord": [
            25.270999908447266,
            38.378700256347656,
            24.902299880981445
          ]
        },
        {
          "atom_index": 150364,
          "name": "C2",
          "element": "C",
          "coord": [
            25.406299591064453,
            38.39659881591797,
            24.916799545288086
          ]
        },
        {
          "atom_index": 150365,
          "name": "N2",
          "element": "N",
          "coord": [
            25.44529914855957,
            38.47840118408203,
            25.014400482177734
          ]
        },
        {
          "atom_index": 150366,
          "name": "N3",
          "element": "N",
          "coord": [
            25.49839973449707,
            38.3390007019043,
            24.84239959716797
          ]
        },
        {
          "atom_index": 150367,
          "name": "C4",
          "element": "C",
          "coord": [
            25.441699981689453,
            38.260398864746094,
            24.749799728393555
          ]
        }
      ]
    },
    {
      "id": "GB:170",
      "chain": "GB",
      "resseq": 170,
      "icode": "",
      "resname": "G",
      "hetflag": " ",
      "sasa": 7.18335485458374,
      "atoms": [
        {
          "atom_index": 150368,
          "name": "P",
          "element": "P",
          "coord": [
            25.76609992980957,
            37.77479934692383,
            24.860599517822266
          ]
        },
        {
          "atom_index": 150369,
          "name": "OP1",
          "element": "O",
          "coord": [
            25.85260009765625,
            37.65449905395508,
            24.865100860595703
          ]
        },
        {
          "atom_index": 150370,
          "name": "OP2",
          "element": "O",
          "coord": [
            25.61910057067871,
            37.76359939575195,
            24.875900268554688
          ]
        },
        {
          "atom_index": 150371,
          "name": "O5'",
          "element": "O",
          "coord": [
            25.816499710083008,
            37.874698638916016,
            24.97410011291504
          ]
        },
        {
          "atom_index": 150372,
          "name": "C5'",
          "element": "C",
          "coord": [
            25.925899505615234,
            37.832698822021484,
            25.055099487304688
          ]
        },
        {
          "atom_index": 150373,
          "name": "C4'",
          "element": "C",
          "coord": [
            25.96780014038086,
            37.930999755859375,
            25.16200065612793
          ]
        },
        {
          "atom_index": 150374,
          "name": "O4'",
          "element": "O",
          "coord": [
            25.94569969177246,
            38.06850051879883,
            25.119199752807617
          ]
        },
        {
          "atom_index": 150375,
          "name": "C3'",
          "element": "C",
          "coord": [
            25.8976993560791,
            37.92150115966797,
            25.297000885009766
          ]
        },
        {
          "atom_index": 150376,
          "name": "O3'",
          "element": "O",
          "coord": [
            25.954500198364258,
            37.82899856567383,
            25.386999130249023
          ]
        },
        {
          "atom_index": 150377,
          "name": "C2'",
          "element": "C",
          "coord": [
            25.916500091552734,
            38.06119918823242,
            25.3533992767334
          ]
        },
        {
          "atom_index": 150378,
          "name": "O2'",
          "element": "O",
          "coord": [
            26.04800033569336,
            38.07630157470703,
            25.404800415039062
          ]
        },
        {
          "atom_index": 150379,
          "name": "C1'",
          "element": "C",
          "coord": [
            25.90329933166504,
            38.147098541259766,
            25.22879981994629
          ]
        },
        {
          "atom_index": 150380,
          "name": "N9",
          "element": "N",
          "coord": [
            25.76490020751953,
            38.19499969482422,
            25.210800170898438
          ]
        },
        {
          "atom_index": 150381,
          "name": "C8",
          "element": "C",
          "coord": [
            25.67690086364746,
            38.16320037841797,
            25.111000061035156
          ]
        },
        {
          "atom_index": 150382,
          "name": "N7",
          "element": "N",
          "coord": [
            25.56100082397461,
            38.22050094604492,
            25.125699996948242
          ]
        },
        {
          "atom_index": 150383,
          "name": "C5",
          "element": "C",
          "coord": [
            25.57229995727539,
            38.2932014465332,
            25.242799758911133
          ]
        },
        {
          "atom_index": 150384,
          "name": "C6",
          "element": "C",
          "coord": [
            25.477399826049805,
            38.374900817871094,
            25.308500289916992
          ]
        },
        {
          "atom_index": 150385,
          "name": "O6",
          "element": "O",
          "coord": [
            25.3617000579834,
            38.39939880371094,
            25.273300170898438
          ]
        },
        {
          "atom_index": 150386,
          "name": "N1",
          "element": "N",
          "coord": [
            25.527799606323242,
            38.43130111694336,
            25.424800872802734
          ]
        },
        {
          "atom_index": 150387,
          "name": "C2",
          "element": "C",
          "coord": [
            25.654199600219727,
            38.4109001159668,
            25.47279930114746
          ]
        },
        {
          "atom_index": 150388,
          "name": "N2",
          "element": "N",
          "coord": [
            25.685300827026367,
            38.4734001159668,
            25.587499618530273
          ]
        },
        {
          "atom_index": 150389,
          "name": "N3",
          "element": "N",
          "coord": [
            25.743200302124023,
            38.33489990234375,
            25.41189956665039
          ]
        },
        {
          "atom_index": 150390,
          "name": "C4",
          "element": "C",
          "coord": [
            25.696399688720703,
            38.277400970458984,
            25.298500061035156
          ]
        }
      ]
    },
    {
      "id": "GB:171",
      "chain": "GB",
      "resseq": 171,
      "icode": "",
      "resname": "A",
      "hetflag": " ",
      "sasa": 2.882458209991455,
      "atoms": [
        {
          "atom_index": 150391,
          "name": "P",
          "element": "P",
          "coord": [
            25.86590003967285,
            37.71110153198242,
            25.450000762939453
          ]
        },
        {
          "atom_index": 150392,
          "name": "OP1",
          "element": "O",
          "coord": [
            25.957599639892578,
            37.608299255371094,
            25.505599975585938
          ]
        },
        {
          "atom_index": 150393,
          "name": "OP2",
          "element": "O",
          "coord": [
            25.76099967956543,
            37.672401428222656,
            25.351999282836914
          ]
        },
        {
          "atom_index": 150394,
          "name": "O5'",
          "element": "O",
          "coord": [
            25.797100067138672,
            37.785099029541016,
            25.57270050048828
          ]
        },
        {
          "atom_index": 150395,
          "name": "C5'",
          "element": "C",
          "coord": [
            25.869300842285156,
            37.83190155029297,
            25.684499740600586
          ]
        },
        {
          "atom_index": 150396,
          "name": "C4'",
          "element": "C",
          "coord": [
            25.777099609375,
            37.904598236083984,
            25.779399871826172
          ]
        },
        {
          "atom_index": 150397,
          "name": "O4'",
          "element": "O",
          "coord": [
            25.72010040283203,
            38.017601013183594,
            25.70669937133789
          ]
        },
        {
          "atom_index": 150398,
          "name": "C3'",
          "element": "C",
          "coord": [
            25.65570068359375,
            37.827301025390625,
            25.831300735473633
          ]
        },
        {
          "atom_index": 150399,
          "name": "O3'",
          "element": "O",
          "coord": [
            25.69099998474121,
            37.750301361083984,
            25.94729995727539
          ]
        },
        {
          "atom_index": 150400,
          "name": "C2'",
          "element": "C",
          "coord": [
            25.55190086364746,
            37.9385986328125,
            25.851600646972656
          ]
        },
        {
          "atom_index": 150401,
          "name": "O2'",
          "element": "O",
          "coord": [
            25.581199645996094,
            38.01559829711914,
            25.966899871826172
          ]
        },
        {
          "atom_index": 150402,
          "name": "C1'",
          "element": "C",
          "coord": [
            25.581899642944336,
            38.02899932861328,
            25.732999801635742
          ]
        },
        {
          "atom_index": 150403,
          "name": "N9",
          "element": "N",
          "coord": [
            25.50200080871582,
            37.99530029296875,
            25.61280059814453
          ]
        },
        {
          "atom_index": 150404,
          "name": "C8",
          "element": "C",
          "coord": [
            25.527599334716797,
            37.90660095214844,
            25.51110076904297
          ]
        },
        {
          "atom_index": 150405,
          "name": "N7",
          "element": "N",
          "coord": [
            25.43400001525879,
            37.89780044555664,
            25.420000076293945
          ]
        },
        {
          "atom_index": 150406,
          "name": "C5",
          "element": "C",
          "coord": [
            25.337799072265625,
            37.98609924316406,
            25.46500015258789
          ]
        },
        {
          "atom_index": 150407,
          "name": "C6",
          "element": "C",
          "coord": [
            25.21310043334961,
            38.02370071411133,
            25.413299560546875
          ]
        },
        {
          "atom_index": 150408,
          "name": "N6",
          "element": "N",
          "coord": [
            25.16349983215332,
            37.9734992980957,
            25.30030059814453
          ]
        },
        {
          "atom_index": 150409,
          "name": "N1",
          "element": "N",
          "coord": [
            25.140399932861328,
            38.11470031738281,
            25.481800079345703
          ]
        },
        {
          "atom_index": 150410,
          "name": "C2",
          "element": "C",
          "coord": [
            25.190200805664062,
            38.16469955444336,
            25.595199584960938
          ]
        },
        {
          "atom_index": 150411,
          "name": "N3",
          "element": "N",
          "coord": [
            25.306499481201172,
            38.13669967651367,
            25.65369987487793
          ]
        },
        {
          "atom_index": 150412,
          "name": "C4",
          "element": "C",
          "coord": [
            25.37619972229004,
            38.0447998046875,
            25.584199905395508
          ]
        }
      ]
    },
    {
      "id": "GB:172",
      "chain": "GB",
      "resseq": 172,
      "icode": "",
      "resname": "U",
      "hetflag": " ",
      "sasa": 3.4859390258789062,
      "atoms": [
        {
          "atom_index": 150413,
          "name": "P",
          "element": "P",
          "coord": [
            25.60810089111328,
            37.62049865722656,
            25.997699737548828
          ]
        },
        {
          "atom_index": 150414,
          "name": "OP1",
          "element": "O",
          "coord": [
            25.707000732421875,
            37.5161018371582,
            26.032400131225586
          ]
        },
        {
          "atom_index": 150415,
          "name": "OP2",
          "element": "O",
          "coord": [
            25.507999420166016,
            37.592498779296875,
            25.8927001953125
          ]
        },
        {
          "atom_index": 150416,
          "name": "O5'",
          "element": "O",
          "coord": [
            25.528900146484375,
            37.65800094604492,
            26.13170051574707
          ]
        },
        {
          "atom_index": 150417,
          "name": "C5'",
          "element": "C",
          "coord": [
            25.5221004486084,
            37.79029846191406,
            26.18079948425293
          ]
        },
        {
          "atom_index": 150418,
          "name": "C4'",
          "element": "C",
          "coord": [
            25.4153995513916,
            37.81050109863281,
            26.28529930114746
          ]
        },
        {
          "atom_index": 150419,
          "name": "O4'",
          "element": "O",
          "coord": [
            25.331499099731445,
            37.92100143432617,
            26.23940086364746
          ]
        },
        {
          "atom_index": 150420,
          "name": "C3'",
          "element": "C",
          "coord": [
            25.317399978637695,
            37.6952018737793,
            26.308000564575195
          ]
        },
        {
          "atom_index": 150421,
          "name": "O3'",
          "element": "O",
          "coord": [
            25.36319923400879,
            37.60089874267578,
            26.40399932861328
          ]
        },
        {
          "atom_index": 150422,
          "name": "C2'",
          "element": "C",
          "coord": [
            25.189800262451172,
            37.76750183105469,
            26.348100662231445
          ]
        },
        {
          "atom_index": 150423,
          "name": "O2'",
          "element": "O",
          "coord": [
            25.197799682617188,
            37.81169891357422,
            26.482799530029297
          ]
        },
        {
          "atom_index": 150424,
          "name": "C1'",
          "element": "C",
          "coord": [
            25.195600509643555,
            37.889801025390625,
            26.25779914855957
          ]
        },
        {
          "atom_index": 150425,
          "name": "N1",
          "element": "N",
          "coord": [
            25.12660026550293,
            37.87179946899414,
            26.125999450683594
          ]
        },
        {
          "atom_index": 150426,
          "name": "C2",
          "element": "C",
          "coord": [
            25.001300811767578,
            37.92940139770508,
            26.116100311279297
          ]
        },
        {
          "atom_index": 150427,
          "name": "O2",
          "element": "O",
          "coord": [
            24.94860076904297,
            37.988399505615234,
            26.208599090576172
          ]
        },
        {
          "atom_index": 150428,
          "name": "N3",
          "element": "N",
          "coord": [
            24.93720054626465,
            37.914100646972656,
            25.9955997467041
          ]
        },
        {
          "atom_index": 150429,
          "name": "C4",
          "element": "C",
          "coord": [
            24.98349952697754,
            37.8494987487793,
            25.88319969177246
          ]
        },
        {
          "atom_index": 150430,
          "name": "O4",
          "element": "O",
          "coord": [
            24.91390037536621,
            37.84469985961914,
            25.782100677490234
          ]
        },
        {
          "atom_index": 150431,
          "name": "C5",
          "element": "C",
          "coord": [
            25.11319923400879,
            37.7932014465332,
            25.8976993560791
          ]
        },
        {
          "atom_index": 150432,
          "name": "C6",
          "element": "C",
          "coord": [
            25.177499771118164,
            37.807899475097656,
            26.013700485229492
          ]
        }
      ]
    },
    {
      "id": "GB:173",
      "chain": "GB",
      "resseq": 173,
      "icode": "",
      "resname": "C",
      "hetflag": " ",
      "sasa": 2.902953863143921,
      "atoms": [
        {
          "atom_index": 150433,
          "name": "P",
          "element": "P",
          "coord": [
            25.33370018005371,
            37.44260025024414,
            26.388700485229492
          ]
        },
        {
          "atom_index": 150434,
          "name": "OP1",
          "element": "O",
          "coord": [
            25.42770004272461,
            37.374298095703125,
            26.48080062866211
          ]
        },
        {
          "atom_index": 150435,
          "name": "OP2",
          "element": "O",
          "coord": [
            25.335399627685547,
            37.40739822387695,
            26.244300842285156
          ]
        },
        {
          "atom_index": 150436,
          "name": "O5'",
          "element": "O",
          "coord": [
            25.18630027770996,
            37.41339874267578,
            26.44420051574707
          ]
        },
        {
          "atom_index": 150437,
          "name": "C5'",
          "element": "C",
          "coord": [
            25.172700881958008,
            37.364498138427734,
            26.57740020751953
          ]
        },
        {
          "atom_index": 150438,
          "name": "C4'",
          "element": "C",
          "coord": [
            25.06410026550293,
            37.42940139770508,
            26.66069984436035
          ]
        },
        {
          "atom_index": 150439,
          "name": "O4'",
          "element": "O",
          "coord": [
            25.013900756835938,
            37.54909896850586,
            26.593399047851562
          ]
        },
        {
          "atom_index": 150440,
          "name": "C3'",
          "element": "C",
          "coord": [
            24.939599990844727,
            37.34360122680664,
            26.68320083618164
          ]
        },
        {
          "atom_index": 150441,
          "name": "O3'",
          "element": "O",
          "coord": [
            24.95479965209961,
            37.25490188598633,
            26.79490089416504
          ]
        },
        {
          "atom_index": 150442,
          "name": "C2'",
          "element": "C",
          "coord": [
            24.83139991760254,
            37.44889831542969,
            26.702999114990234
          ]
        },
        {
          "atom_index": 150443,
          "name": "O2'",
          "element": "O",
          "coord": [
            24.84160041809082,
            37.50709915161133,
            26.832000732421875
          ]
        },
        {
          "atom_index": 150444,
          "name": "C1'",
          "element": "C",
          "coord": [
            24.872699737548828,
            37.554500579833984,
            26.601999282836914
          ]
        },
        {
          "atom_index": 150445,
          "name": "N1",
          "element": "N",
          "coord": [
            24.809999465942383,
            37.54169845581055,
            26.46619987487793
          ]
        },
        {
          "atom_index": 150446,
          "name": "C2",
          "element": "C",
          "coord": [
            24.68470001220703,
            37.48469924926758,
            26.42449951171875
          ]
        },
        {
          "atom_index": 150447,
          "name": "O2",
          "element": "O",
          "coord": [
            24.596900939941406,
            37.43349838256836,
            26.496700286865234
          ]
        },
        {
          "atom_index": 150448,
          "name": "N3",
          "element": "N",
          "coord": [
            24.65250015258789,
            37.48830032348633,
            26.292800903320312
          ]
        },
        {
          "atom_index": 150449,
          "name": "C4",
          "element": "C",
          "coord": [
            24.733200073242188,
            37.54100036621094,
            26.201499938964844
          ]
        },
        {
          "atom_index": 150450,
          "name": "N4",
          "element": "N",
          "coord": [
            24.694499969482422,
            37.53960037231445,
            26.074199676513672
          ]
        },
        {
          "atom_index": 150451,
          "name": "C5",
          "element": "C",
          "coord": [
            24.85740089416504,
            37.5974006652832,
            26.237600326538086
          ]
        },
        {
          "atom_index": 150452,
          "name": "C6",
          "element": "C",
          "coord": [
            24.88759994506836,
            37.59410095214844,
            26.367399215698242
          ]
        }
      ]
    },
    {
      "id": "GB:174",
      "chain": "GB",
      "resseq": 174,
      "icode": "",
      "resname": "A",
      "hetflag": " ",
      "sasa": 9.090357780456543,
      "atoms": [
        {
          "atom_index": 150453,
          "name": "P",
          "element": "P",
          "coord": [
            24.874399185180664,
            37.11399841308594,
            26.804500579833984
          ]
        },
        {
          "atom_index": 150454,
          "name": "OP1",
          "element": "O",
          "coord": [
            24.971200942993164,
            37.01559829711914,
            26.857999801635742
          ]
        },
        {
          "atom_index": 150455,
          "name": "OP2",
          "element": "O",
          "coord": [
            24.81730079650879,
            37.08879852294922,
            26.670000076293945
          ]
        },
        {
          "atom_index": 150456,
          "name": "O5'",
          "element": "O",
          "coord": [
            24.75320053100586,
            37.123600006103516,
            26.90999984741211
          ]
        },
        {
          "atom_index": 150457,
          "name": "C5'",
          "element": "C",
          "coord": [
            24.7012996673584,
            37.24440002441406,
            26.964000701904297
          ]
        },
        {
          "atom_index": 150458,
          "name": "C4'",
          "element": "C",
          "coord": [
            24.555700302124023,
            37.23059844970703,
            27.002500534057617
          ]
        },
        {
          "atom_index": 150459,
          "name": "O4'",
          "element": "O",
          "coord": [
            24.505399703979492,
            37.364200592041016,
            27.03580093383789
          ]
        },
        {
          "atom_index": 150460,
          "name": "C3'",
          "element": "C",
          "coord": [
            24.465599060058594,
            37.18339920043945,
            26.88759994506836
          ]
        },
        {
          "atom_index": 150461,
          "name": "O3'",
          "element": "O",
          "coord": [
            24.453500747680664,
            37.04090118408203,
            26.87660026550293
          ]
        },
        {
          "atom_index": 150462,
          "name": "C2'",
          "element": "C",
          "coord": [
            24.333999633789062,
            37.25270080566406,
            26.919300079345703
          ]
        },
        {
          "atom_index": 150463,
          "name": "O2'",
          "element": "O",
          "coord": [
            24.269699096679688,
            37.189300537109375,
            27.02869987487793
          ]
        },
        {
          "atom_index": 150464,
          "name": "C1'",
          "element": "C",
          "coord": [
            24.382400512695312,
            37.38589859008789,
            26.97089958190918
          ]
        },
        {
          "atom_index": 150465,
          "name": "N9",
          "element": "N",
          "coord": [
            24.398300170898438,
            37.486000061035156,
            26.863800048828125
          ]
        },
        {
          "atom_index": 150466,
          "name": "C8",
          "element": "C",
          "coord": [
            24.515199661254883,
            37.54290008544922,
            26.82040023803711
          ]
        },
        {
          "atom_index": 150467,
          "name": "N7",
          "element": "N",
          "coord": [
            24.499500274658203,
            37.63629913330078,
            26.729900360107422
          ]
        },
        {
          "atom_index": 150468,
          "name": "C5",
          "element": "C",
          "coord": [
            24.361900329589844,
            37.64649963378906,
            26.717899322509766
          ]
        },
        {
          "atom_index": 150469,
          "name": "C6",
          "element": "C",
          "coord": [
            24.27899932861328,
            37.727699279785156,
            26.6387996673584
          ]
        },
        {
          "atom_index": 150470,
          "name": "N6",
          "element": "N",
          "coord": [
            24.324800491333008,
            37.81850051879883,
            26.552200317382812
          ]
        },
        {
          "atom_index": 150471,
          "name": "N1",
          "element": "N",
          "coord": [
            24.145200729370117,
            37.71200180053711,
            26.65180015563965
          ]
        },
        {
          "atom_index": 150472,
          "name": "C2",
          "element": "C",
          "coord": [
            24.09779930114746,
            37.62120056152344,
            26.738100051879883
          ]
        },
        {
          "atom_index": 150473,
          "name": "N3",
          "element": "N",
          "coord": [
            24.166099548339844,
            37.53950119018555,
            26.8174991607666
          ]
        },
        {
          "atom_index": 150474,
          "name": "C4",
          "element": "C",
          "coord": [
            24.2987003326416,
            37.56060028076172,
            26.805999755859375
          ]
        }
      ]
    },
    {
      "id": "GB:175",
      "chain": "GB",
      "resseq": 175,
      "icode": "",
      "resname": "A",
      "hetflag": " ",
      "sasa": 3.243262767791748,
      "atoms": [
        {
          "atom_index": 150475,
          "name": "P",
          "element": "P",
          "coord": [
            24.404600143432617,
            36.971500396728516,
            26.737899780273438
          ]
        },
        {
          "atom_index": 150476,
          "name": "OP1",
          "element": "O",
          "coord": [
            24.481199264526367,
            36.84550094604492,
            26.72439956665039
          ]
        },
        {
          "atom_index": 150477,
          "name": "OP2",
          "element": "O",
          "coord": [
            24.415000915527344,
            37.07469940185547,
            26.632400512695312
          ]
        },
        {
          "atom_index": 150478,
          "name": "O5'",
          "element": "O",
          "coord": [
            24.250200271606445,
            36.93000030517578,
            26.745100021362305
          ]
        },
        {
          "atom_index": 150479,
          "name": "C5'",
          "element": "C",
          "coord": [
            24.171499252319336,
            36.938899993896484,
            26.861900329589844
          ]
        },
        {
          "atom_index": 150480,
          "name": "C4'",
          "element": "C",
          "coord": [
            24.025100708007812,
            36.95320129394531,
            26.828800201416016
          ]
        },
        {
          "atom_index": 150481,
          "name": "O4'",
          "element": "O",
          "coord": [
            23.99340057373047,
            37.096099853515625,
            26.838499069213867
          ]
        },
        {
          "atom_index": 150482,
          "name": "C3'",
          "element": "C",
          "coord": [
            23.98259925842285,
            36.91429901123047,
            26.68630027770996
          ]
        },
        {
          "atom_index": 150483,
          "name": "O3'",
          "element": "O",
          "coord": [
            23.949600219726562,
            36.77399826049805,
            26.675800323486328
          ]
        },
        {
          "atom_index": 150484,
          "name": "C2'",
          "element": "C",
          "coord": [
            23.866899490356445,
            37.00960159301758,
            26.660600662231445
          ]
        },
        {
          "atom_index": 150485,
          "name": "O2'",
          "element": "O",
          "coord": [
            23.75119972229004,
            36.9650993347168,
            26.729900360107422
          ]
        },
        {
          "atom_index": 150486,
          "name": "C1'",
          "element": "C",
          "coord": [
            23.915199279785156,
            37.135398864746094,
            26.7283992767334
          ]
        },
        {
          "atom_index": 150487,
          "name": "N9",
          "element": "N",
          "coord": [
            23.991199493408203,
            37.22489929199219,
            26.63789939880371
          ]
        },
        {
          "atom_index": 150488,
          "name": "C8",
          "element": "C",
          "coord": [
            24.12339973449707,
            37.260398864746094,
            26.64349937438965
          ]
        },
        {
          "atom_index": 150489,
          "name": "N7",
          "element": "N",
          "coord": [
            24.160900115966797,
            37.347900390625,
            26.553199768066406
          ]
        },
        {
          "atom_index": 150490,
          "name": "C5",
          "element": "C",
          "coord": [
            24.043800354003906,
            37.37519836425781,
            26.484899520874023
          ]
        },
        {
          "atom_index": 150491,
          "name": "C6",
          "element": "C",
          "coord": [
            24.01420021057129,
            37.459800720214844,
            26.376699447631836
          ]
        },
        {
          "atom_index": 150492,
          "name": "N6",
          "element": "N",
          "coord": [
            24.105499267578125,
            37.535400390625,
            26.316200256347656
          ]
        },
        {
          "atom_index": 150493,
          "name": "N1",
          "element": "N",
          "coord": [
            23.88719940185547,
            37.4651985168457,
            26.33139991760254
          ]
        },
        {
          "atom_index": 150494,
          "name": "C2",
          "element": "C",
          "coord": [
            23.795299530029297,
            37.38949966430664,
            26.391700744628906
          ]
        },
        {
          "atom_index": 150495,
          "name": "N3",
          "element": "N",
          "coord": [
            23.81100082397461,
            37.30590057373047,
            26.49410057067871
          ]
        },
        {
          "atom_index": 150496,
          "name": "C4",
          "element": "C",
          "coord": [
            23.93790054321289,
            37.30500030517578,
            26.538999557495117
          ]
        }
      ]
    },
    {
      "id": "GB:176",
      "chain": "GB",
      "resseq": 176,
      "icode": "",
      "resname": "G",
      "hetflag": " ",
      "sasa": 1.5510884523391724,
      "atoms": [
        {
          "atom_index": 150497,
          "name": "P",
          "element": "P",
          "coord": [
            23.962499618530273,
            36.687198638916016,
            26.537799835205078
          ]
        },
        {
          "atom_index": 150498,
          "name": "OP1",
          "element": "O",
          "coord": [
            24.00659942626953,
            36.55179977416992,
            26.58009910583496
          ]
        },
        {
          "atom_index": 150499,
          "name": "OP2",
          "element": "O",
          "coord": [
            24.050399780273438,
            36.7666015625,
            26.448699951171875
          ]
        },
        {
          "atom_index": 150500,
          "name": "O5'",
          "element": "O",
          "coord": [
            23.82069969177246,
            36.67319869995117,
            26.460599899291992
          ]
        },
        {
          "atom_index": 150501,
          "name": "C5'",
          "element": "C",
          "coord": [
            23.710500717163086,
            36.75870132446289,
            26.483600616455078
          ]
        },
        {
          "atom_index": 150502,
          "name": "C4'",
          "element": "C",
          "coord": [
            23.60110092163086,
            36.76169967651367,
            26.3799991607666
          ]
        },
        {
          "atom_index": 150503,
          "name": "O4'",
          "element": "O",
          "coord": [
            23.559600830078125,
            36.90129852294922,
            26.374799728393555
          ]
        },
        {
          "atom_index": 150504,
          "name": "C3'",
          "element": "C",
          "coord": [
            23.63479995727539,
            36.72650146484375,
            26.234699249267578
          ]
        },
        {
          "atom_index": 150505,
          "name": "O3'",
          "element": "O",
          "coord": [
            23.6205997467041,
            36.58660125732422,
            26.206499099731445
          ]
        },
        {
          "atom_index": 150506,
          "name": "C2'",
          "element": "C",
          "coord": [
            23.541400909423828,
            36.817901611328125,
            26.156200408935547
          ]
        },
        {
          "atom_index": 150507,
          "name": "O2'",
          "element": "O",
          "coord": [
            23.409299850463867,
            36.76620101928711,
            26.156999588012695
          ]
        },
        {
          "atom_index": 150508,
          "name": "C1'",
          "element": "C",
          "coord": [
            23.54330062866211,
            36.943199157714844,
            26.241899490356445
          ]
        },
        {
          "atom_index": 150509,
          "name": "N9",
          "element": "N",
          "coord": [
            23.656400680541992,
            37.03120040893555,
            26.20490074157715
          ]
        },
        {
          "atom_index": 150510,
          "name": "C8",
          "element": "C",
          "coord": [
            23.780500411987305,
            37.03990173339844,
            26.263999938964844
          ]
        },
        {
          "atom_index": 150511,
          "name": "N7",
          "element": "N",
          "coord": [
            23.859800338745117,
            37.124900817871094,
            26.20560073852539
          ]
        },
        {
          "atom_index": 150512,
          "name": "C5",
          "element": "C",
          "coord": [
            23.784900665283203,
            37.176300048828125,
            26.100799560546875
          ]
        },
        {
          "atom_index": 150513,
          "name": "C6",
          "element": "C",
          "coord": [
            23.81839942932129,
            37.27320098876953,
            26.002599716186523
          ]
        },
        {
          "atom_index": 150514,
          "name": "O6",
          "element": "O",
          "coord": [
            23.924100875854492,
            37.33539962768555,
            25.98780059814453
          ]
        },
        {
          "atom_index": 150515,
          "name": "N1",
          "element": "N",
          "coord": [
            23.713699340820312,
            37.296199798583984,
            25.91469955444336
          ]
        },
        {
          "atom_index": 150516,
          "name": "C2",
          "element": "C",
          "coord": [
            23.591999053955078,
            37.23400115966797,
            25.920299530029297
          ]
        },
        {
          "atom_index": 150517,
          "name": "N2",
          "element": "N",
          "coord": [
            23.503799438476562,
            37.270198822021484,
            25.826099395751953
          ]
        },
        {
          "atom_index": 150518,
          "name": "N3",
          "element": "N",
          "coord": [
            23.55940055847168,
            37.14350128173828,
            26.011199951171875
          ]
        },
        {
          "atom_index": 150519,
          "name": "C4",
          "element": "C",
          "coord": [
            23.659900665283203,
            37.11869812011719,
            26.097999572753906
          ]
        }
      ]
    },
    {
      "id": "GB:177",
      "chain": "GB",
      "resseq": 177,
      "icode": "",
      "resname": "A",
      "hetflag": " ",
      "sasa": 2.175560235977173,
      "atoms": [
        {
          "atom_index": 150520,
          "name": "P",
          "element": "P",
          "coord": [
            23.655899047851562,
            36.51919937133789,
            26.06290054321289
          ]
        },
        {
          "atom_index": 150521,
          "name": "OP1",
          "element": "O",
          "coord": [
            23.639999389648438,
            36.372501373291016,
            26.076900482177734
          ]
        },
        {
          "atom_index": 150522,
          "name": "OP2",
          "element": "O",
          "coord": [
            23.785900115966797,
            36.578800201416016,
            26.024499893188477
          ]
        },
        {
          "atom_index": 150523,
          "name": "O5'",
          "element": "O",
          "coord": [
            23.551000595092773,
            36.57490158081055,
            25.9552001953125
          ]
        },
        {
          "atom_index": 150524,
          "name": "C5'",
          "element": "C",
          "coord": [
            23.42449951171875,
            36.51259994506836,
            25.9330997467041
          ]
        },
        {
          "atom_index": 150525,
          "name": "C4'",
          "element": "C",
          "coord": [
            23.34469985961914,
            36.58219909667969,
            25.82469940185547
          ]
        },
        {
          "atom_index": 150526,
          "name": "O4'",
          "element": "O",
          "coord": [
            23.351200103759766,
            36.72560119628906,
            25.8523006439209
          ]
        },
        {
          "atom_index": 150527,
          "name": "C3'",
          "element": "C",
          "coord": [
            23.38960075378418,
            36.573001861572266,
            25.678600311279297
          ]
        },
        {
          "atom_index": 150528,
          "name": "O3'",
          "element": "O",
          "coord": [
            23.346599578857422,
            36.45909881591797,
            25.606300354003906
          ]
        },
        {
          "atom_index": 150529,
          "name": "C2'",
          "element": "C",
          "coord": [
            23.330400466918945,
            36.699501037597656,
            25.61949920654297
          ]
        },
        {
          "atom_index": 150530,
          "name": "O2'",
          "element": "O",
          "coord": [
            23.189800262451172,
            36.686798095703125,
            25.60420036315918
          ]
        },
        {
          "atom_index": 150531,
          "name": "C1'",
          "element": "C",
          "coord": [
            23.358699798583984,
            36.79800033569336,
            25.73080062866211
          ]
        },
        {
          "atom_index": 150532,
          "name": "N9",
          "element": "N",
          "coord": [
            23.494300842285156,
            36.85419845581055,
            25.714399337768555
          ]
        },
        {
          "atom_index": 150533,
          "name": "C8",
          "element": "C",
          "coord": [
            23.606399536132812,
            36.83290100097656,
            25.78969955444336
          ]
        },
        {
          "atom_index": 150534,
          "name": "N7",
          "element": "N",
          "coord": [
            23.711599349975586,
            36.89670181274414,
            25.7460994720459
          ]
        },
        {
          "atom_index": 150535,
          "name": "C5",
          "element": "C",
          "coord": [
            23.666200637817383,
            36.96419906616211,
            25.634000778198242
          ]
        },
        {
          "atom_index": 150536,
          "name": "C6",
          "element": "C",
          "coord": [
            23.728900909423828,
            37.050899505615234,
            25.541799545288086
          ]
        },
        {
          "atom_index": 150537,
          "name": "N6",
          "element": "N",
          "coord": [
            23.85770034790039,
            37.08649826049805,
            25.548099517822266
          ]
        },
        {
          "atom_index": 150538,
          "name": "N1",
          "element": "N",
          "coord": [
            23.654600143432617,
            37.10179901123047,
            25.44070053100586
          ]
        },
        {
          "atom_index": 150539,
          "name": "C2",
          "element": "C",
          "coord": [
            23.52560043334961,
            37.06809997558594,
            25.4325008392334
          ]
        },
        {
          "atom_index": 150540,
          "name": "N3",
          "element": "N",
          "coord": [
            23.45639991760254,
            36.987998962402344,
            25.51289939880371
          ]
        },
        {
          "atom_index": 150541,
          "name": "C4",
          "element": "C",
          "coord": [
            23.532499313354492,
            36.938899993896484,
            25.612899780273438
          ]
        }
      ]
    },
    {
      "id": "GB:178",
      "chain": "GB",
      "resseq": 178,
      "icode": "",
      "resname": "G",
      "hetflag": " ",
      "sasa": 0.7919244766235352,
      "atoms": [
        {
          "atom_index": 150542,
          "name": "P",
          "element": "P",
          "coord": [
            23.43950080871582,
            36.400001525878906,
            25.488800048828125
          ]
        },
        {
          "atom_index": 150543,
          "name": "OP1",
          "element": "O",
          "coord": [
            23.370399475097656,
            36.27870178222656,
            25.43910026550293
          ]
        },
        {
          "atom_index": 150544,
          "name": "OP2",
          "element": "O",
          "coord": [
            23.58049964904785,
            36.39469909667969,
            25.53459930419922
          ]
        },
        {
          "atom_index": 150545,
          "name": "O5'",
          "element": "O",
          "coord": [
            23.430200576782227,
            36.51169967651367,
            25.374500274658203
          ]
        },
        {
          "atom_index": 150546,
          "name": "C5'",
          "element": "C",
          "coord": [
            23.31559944152832,
            36.5276985168457,
            25.29199981689453
          ]
        },
        {
          "atom_index": 150547,
          "name": "C4'",
          "element": "C",
          "coord": [
            23.334800720214844,
            36.63639831542969,
            25.187700271606445
          ]
        },
        {
          "atom_index": 150548,
          "name": "O4'",
          "element": "O",
          "coord": [
            23.38290023803711,
            36.75699996948242,
            25.253299713134766
          ]
        },
        {
          "atom_index": 150549,
          "name": "C3'",
          "element": "C",
          "coord": [
            23.433700561523438,
            36.6151008605957,
            25.07349967956543
          ]
        },
        {
          "atom_index": 150550,
          "name": "O3'",
          "element": "O",
          "coord": [
            23.376300811767578,
            36.54249954223633,
            24.966800689697266
          ]
        },
        {
          "atom_index": 150551,
          "name": "C2'",
          "element": "C",
          "coord": [
            23.465999603271484,
            36.7578010559082,
            25.03230094909668
          ]
        },
        {
          "atom_index": 150552,
          "name": "O2'",
          "element": "O",
          "coord": [
            23.359600067138672,
            36.81439971923828,
            24.957399368286133
          ]
        },
        {
          "atom_index": 150553,
          "name": "C1'",
          "element": "C",
          "coord": [
            23.472200393676758,
            36.82619857788086,
            25.168399810791016
          ]
        },
        {
          "atom_index": 150554,
          "name": "N9",
          "element": "N",
          "coord": [
            23.608299255371094,
            36.824100494384766,
            25.224199295043945
          ]
        },
        {
          "atom_index": 150555,
          "name": "C8",
          "element": "C",
          "coord": [
            23.661100387573242,
            36.742698669433594,
            25.321300506591797
          ]
        },
        {
          "atom_index": 150556,
          "name": "N7",
          "element": "N",
          "coord": [
            23.788000106811523,
            36.76570129394531,
            25.342100143432617
          ]
        },
        {
          "atom_index": 150557,
          "name": "C5",
          "element": "C",
          "coord": [
            23.82110023498535,
            36.8661003112793,
            25.25149917602539
          ]
        },
        {
          "atom_index": 150558,
          "name": "C6",
          "element": "C",
          "coord": [
            23.944000244140625,
            36.933101654052734,
            25.226499557495117
          ]
        },
        {
          "atom_index": 150559,
          "name": "O6",
          "element": "O",
          "coord": [
            24.053600311279297,
            36.916099548339844,
            25.28190040588379
          ]
        },
        {
          "atom_index": 150560,
          "name": "N1",
          "element": "N",
          "coord": [
            23.931499481201172,
            37.02840042114258,
            25.12529945373535
          ]
        },
        {
          "atom_index": 150561,
          "name": "C2",
          "element": "C",
          "coord": [
            23.816499710083008,
            37.05699920654297,
            25.056400299072266
          ]
        },
        {
          "atom_index": 150562,
          "name": "N2",
          "element": "N",
          "coord": [
            23.82469940185547,
            37.152198791503906,
            24.962499618530273
          ]
        },
        {
          "atom_index": 150563,
          "name": "N3",
          "element": "N",
          "coord": [
            23.70210075378418,
            36.995399475097656,
            25.078899383544922
          ]
        },
        {
          "atom_index": 150564,
          "name": "C4",
          "element": "C",
          "coord": [
            23.71179962158203,
            36.90039825439453,
            25.175199508666992
          ]
        }
      ]
    },
    {
      "id": "GB:179",
      "chain": "GB",
      "resseq": 179,
      "icode": "",
      "resname": "A",
      "hetflag": " ",
      "sasa": 0.7897176742553711,
      "atoms": [
        {
          "atom_index": 150565,
          "name": "P",
          "element": "P",
          "coord": [
            23.465299606323242,
            36.44150161743164,
            24.88089942932129
          ]
        },
        {
          "atom_index": 150566,
          "name": "OP1",
          "element": "O",
          "coord": [
            23.37179946899414,
            36.36349868774414,
            24.79599952697754
          ]
        },
        {
          "atom_index": 150567,
          "name": "OP2",
          "element": "O",
          "coord": [
            23.558300018310547,
            36.37260055541992,
            24.97369956970215
          ]
        },
        {
          "atom_index": 150568,
          "name": "O5'",
          "element": "O",
          "coord": [
            23.551799774169922,
            36.5359992980957,
            24.78580093383789
          ]
        },
        {
          "atom_index": 150569,
          "name": "C5'",
          "element": "C",
          "coord": [
            23.499099731445312,
            36.596900939941406,
            24.668100357055664
          ]
        },
        {
          "atom_index": 150570,
          "name": "C4'",
          "element": "C",
          "coord": [
            23.612300872802734,
            36.654998779296875,
            24.58650016784668
          ]
        },
        {
          "atom_index": 150571,
          "name": "O4'",
          "element": "O",
          "coord": [
            23.691200256347656,
            36.747398376464844,
            24.66710090637207
          ]
        },
        {
          "atom_index": 150572,
          "name": "C3'",
          "element": "C",
          "coord": [
            23.712200164794922,
            36.54999923706055,
            24.5408992767334
          ]
        },
        {
          "atom_index": 150573,
          "name": "O3'",
          "element": "O",
          "coord": [
            23.676000595092773,
            36.48419952392578,
            24.421199798583984
          ]
        },
        {
          "atom_index": 150574,
          "name": "C2'",
          "element": "C",
          "coord": [
            23.839399337768555,
            36.63119888305664,
            24.52400016784668
          ]
        },
        {
          "atom_index": 150575,
          "name": "O2'",
          "element": "O",
          "coord": [
            23.834299087524414,
            36.707801818847656,
            24.404600143432617
          ]
        },
        {
          "atom_index": 150576,
          "name": "C1'",
          "element": "C",
          "coord": [
            23.82859992980957,
            36.726200103759766,
            24.64240074157715
          ]
        },
        {
          "atom_index": 150577,
          "name": "N9",
          "element": "N",
          "coord": [
            23.89150047302246,
            36.678001403808594,
            24.766700744628906
          ]
        },
        {
          "atom_index": 150578,
          "name": "C8",
          "element": "C",
          "coord": [
            23.828699111938477,
            36.6781005859375,
            24.8887996673584
          ]
        },
        {
          "atom_index": 150579,
          "name": "N7",
          "element": "N",
          "coord": [
            23.90329933166504,
            36.63949966430664,
            24.988800048828125
          ]
        },
        {
          "atom_index": 150580,
          "name": "C5",
          "element": "C",
          "coord": [
            24.02549934387207,
            36.61759948730469,
            24.92889976501465
          ]
        },
        {
          "atom_index": 150581,
          "name": "C6",
          "element": "C",
          "coord": [
            24.147300720214844,
            36.574501037597656,
            24.982200622558594
          ]
        },
        {
          "atom_index": 150582,
          "name": "N6",
          "element": "N",
          "coord": [
            24.161699295043945,
            36.54690170288086,
            25.111799240112305
          ]
        },
        {
          "atom_index": 150583,
          "name": "N1",
          "element": "N",
          "coord": [
            24.253400802612305,
            36.5640983581543,
            24.89859962463379
          ]
        },
        {
          "atom_index": 150584,
          "name": "C2",
          "element": "C",
          "coord": [
            24.233400344848633,
            36.59000015258789,
            24.76849937438965
          ]
        },
        {
          "atom_index": 150585,
          "name": "N3",
          "element": "N",
          "coord": [
            24.123300552368164,
            36.632198333740234,
            24.70680046081543
          ]
        },
        {
          "atom_index": 150586,
          "name": "C4",
          "element": "C",
          "coord": [
            24.0221004486084,
            36.64609909057617,
            24.79360008239746
          ]
        }
      ]
    },
    {
      "id": "GB:180",
      "chain": "GB",
      "resseq": 180,
      "icode": "",
      "resname": "G",
      "hetflag": " ",
      "sasa": 0.0,
      "atoms": [
        {
          "atom_index": 150587,
          "name": "P",
          "element": "P",
          "coord": [
            23.707500457763672,
            36.327999114990234,
            24.407400131225586
          ]
        },
        {
          "atom_index": 150588,
          "name": "OP1",
          "element": "O",
          "coord": [
            23.65290069580078,
            36.28110122680664,
            24.27739906311035
          ]
        },
        {
          "atom_index": 150589,
          "name": "OP2",
          "element": "O",
          "coord": [
            23.667699813842773,
            36.26139831542969,
            24.534000396728516
          ]
        },
        {
          "atom_index": 150590,
          "name": "O5'",
          "element": "O",
          "coord": [
            23.86590003967285,
            36.321998596191406,
            24.397600173950195
          ]
        },
        {
          "atom_index": 150591,
          "name": "C5'",
          "element": "C",
          "coord": [
            23.935400009155273,
            36.2422981262207,
            24.304800033569336
          ]
        },
        {
          "atom_index": 150592,
          "name": "C4'",
          "element": "C",
          "coord": [
            24.07509994506836,
            36.217201232910156,
            24.355899810791016
          ]
        },
        {
          "atom_index": 150593,
          "name": "O4'",
          "element": "O",
          "coord": [
            24.113399505615234,
            36.324798583984375,
            24.447200775146484
          ]
        },
        {
          "atom_index": 150594,
          "name": "C3'",
          "element": "C",
          "coord": [
            24.087499618530273,
            36.091800689697266,
            24.442100524902344
          ]
        },
        {
          "atom_index": 150595,
          "name": "O3'",
          "element": "O",
          "coord": [
            24.092899322509766,
            35.96699905395508,
            24.374300003051758
          ]
        },
        {
          "atom_index": 150596,
          "name": "C2'",
          "element": "C",
          "coord": [
            24.202899932861328,
            36.124298095703125,
            24.534799575805664
          ]
        },
        {
          "atom_index": 150597,
          "name": "O2'",
          "element": "O",
          "coord": [
            24.3262996673584,
            36.115699768066406,
            24.465499877929688
          ]
        },
        {
          "atom_index": 150598,
          "name": "C1'",
          "element": "C",
          "coord": [
            24.175500869750977,
            36.27090072631836,
            24.562999725341797
          ]
        },
        {
          "atom_index": 150599,
          "name": "N9",
          "element": "N",
          "coord": [
            24.084400177001953,
            36.28620147705078,
            24.67959976196289
          ]
        },
        {
          "atom_index": 150600,
          "name": "C8",
          "element": "C",
          "coord": [
            23.95680046081543,
            36.33570098876953,
            24.679000854492188
          ]
        },
        {
          "atom_index": 150601,
          "name": "N7",
          "element": "N",
          "coord": [
            23.89579963684082,
            36.33980178833008,
            24.793100357055664
          ]
        },
        {
          "atom_index": 150602,
          "name": "C5",
          "element": "C",
          "coord": [
            23.99020004272461,
            36.28960037231445,
            24.8794002532959
          ]
        },
        {
          "atom_index": 150603,
          "name": "C6",
          "element": "C",
          "coord": [
            23.979700088500977,
            36.27109909057617,
            25.018699645996094
          ]
        },
        {
          "atom_index": 150604,
          "name": "O6",
          "element": "O",
          "coord": [
            23.883100509643555,
            36.29570007324219,
            25.091800689697266
          ]
        },
        {
          "atom_index": 150605,
          "name": "N1",
          "element": "N",
          "coord": [
            24.096900939941406,
            36.218101501464844,
            25.07029914855957
          ]
        },
        {
          "atom_index": 150606,
          "name": "C2",
          "element": "C",
          "coord": [
            24.208599090576172,
            36.187599182128906,
            24.99679946899414
          ]
        },
        {
          "atom_index": 150607,
          "name": "N2",
          "element": "N",
          "coord": [
            24.311599731445312,
            36.13710021972656,
            25.06559944152832
          ]
        },
        {
          "atom_index": 150608,
          "name": "N3",
          "element": "N",
          "coord": [
            24.219499588012695,
            36.204898834228516,
            24.866199493408203
          ]
        },
        {
          "atom_index": 150609,
          "name": "C4",
          "element": "C",
          "coord": [
            24.1072998046875,
            36.257198333740234,
            24.813100814819336
          ]
        }
      ]
    },
    {
      "id": "GB:181",
      "chain": "GB",
      "resseq": 181,
      "icode": "",
      "resname": "G",
      "hetflag": " ",
      "sasa": 0.0,
      "atoms": [
        {
          "atom_index": 150610,
          "name": "P",
          "element": "P",
          "coord": [
            23.957199096679688,
            35.88090133666992,
            24.380399703979492
          ]
        },
        {
          "atom_index": 150611,
          "name": "OP1",
          "element": "O",
          "coord": [
            23.961299896240234,
            35.78419876098633,
            24.267499923706055
          ]
        },
        {
          "atom_index": 150612,
          "name": "OP2",
          "element": "O",
          "coord": [
            23.834400177001953,
            35.96039962768555,
            24.403799057006836
          ]
        },
        {
          "atom_index": 150613,
          "name": "O5'",
          "element": "O",
          "coord": [
            23.96969985961914,
            35.79710006713867,
            24.514400482177734
          ]
        },
        {
          "atom_index": 150614,
          "name": "C5'",
          "element": "C",
          "coord": [
            24.017799377441406,
            35.664398193359375,
            24.513200759887695
          ]
        },
        {
          "atom_index": 150615,
          "name": "C4'",
          "element": "C",
          "coord": [
            24.163700103759766,
            35.6328010559082,
            24.490100860595703
          ]
        },
        {
          "atom_index": 150616,
          "name": "O4'",
          "element": "O",
          "coord": [
            24.259000778198242,
            35.74359893798828,
            24.49650001525879
          ]
        },
        {
          "atom_index": 150617,
          "name": "C3'",
          "element": "C",
          "coord": [
            24.216400146484375,
            35.53020095825195,
            24.58769989013672
          ]
        },
        {
          "atom_index": 150618,
          "name": "O3'",
          "element": "O",
          "coord": [
            24.170900344848633,
            35.4026985168457,
            24.5487003326416
          ]
        },
        {
          "atom_index": 150619,
          "name": "C2'",
          "element": "C",
          "coord": [
            24.367399215698242,
            35.547298431396484,
            24.574399948120117
          ]
        },
        {
          "atom_index": 150620,
          "name": "O2'",
          "element": "O",
          "coord": [
            24.414499282836914,
            35.48699951171875,
            24.45490074157715
          ]
        },
        {
          "atom_index": 150621,
          "name": "C1'",
          "element": "C",
          "coord": [
            24.37849998474121,
            35.69860076904297,
            24.559099197387695
          ]
        },
        {
          "atom_index": 150622,
          "name": "N9",
          "element": "N",
          "coord": [
            24.418800354003906,
            35.77479934692383,
            24.680599212646484
          ]
        },
        {
          "atom_index": 150623,
          "name": "C8",
          "element": "C",
          "coord": [
            24.4335994720459,
            35.910400390625,
            24.673799514770508
          ]
        },
        {
          "atom_index": 150624,
          "name": "N7",
          "element": "N",
          "coord": [
            24.471799850463867,
            35.96849822998047,
            24.78339958190918
          ]
        },
        {
          "atom_index": 150625,
          "name": "C5",
          "element": "C",
          "coord": [
            24.488100051879883,
            35.863800048828125,
            24.87190055847168
          ]
        },
        {
          "atom_index": 150626,
          "name": "C6",
          "element": "C",
          "coord": [
            24.52989959716797,
            35.86949920654297,
            25.007299423217773
          ]
        },
        {
          "atom_index": 150627,
          "name": "O6",
          "element": "O",
          "coord": [
            24.560400009155273,
            35.96889877319336,
            25.073999404907227
          ]
        },
        {
          "atom_index": 150628,
          "name": "N1",
          "element": "N",
          "coord": [
            24.53499984741211,
            35.744598388671875,
            25.065799713134766
          ]
        },
        {
          "atom_index": 150629,
          "name": "C2",
          "element": "C",
          "coord": [
            24.503799438476562,
            35.62860107421875,
            25.001699447631836
          ]
        },
        {
          "atom_index": 150630,
          "name": "N2",
          "element": "N",
          "coord": [
            24.51490020751953,
            35.516998291015625,
            25.075000762939453
          ]
        },
        {
          "atom_index": 150631,
          "name": "N3",
          "element": "N",
          "coord": [
            24.46500015258789,
            35.62229919433594,
            24.875499725341797
          ]
        },
        {
          "atom_index": 150632,
          "name": "C4",
          "element": "C",
          "coord": [
            24.45709991455078,
            35.742401123046875,
            24.8125
          ]
        }
      ]
    },
    {
      "id": "GB:182",
      "chain": "GB",
      "resseq": 182,
      "icode": "",
      "resname": "U",
      "hetflag": " ",
      "sasa": 0.0,
      "atoms": [
        {
          "atom_index": 150633,
          "name": "P",
          "element": "P",
          "coord": [
            24.125600814819336,
            35.298500061035156,
            24.66080093383789
          ]
        },
        {
          "atom_index": 150634,
          "name": "OP1",
          "element": "O",
          "coord": [
            24.024900436401367,
            35.208900451660156,
            24.598899841308594
          ]
        },
        {
          "atom_index": 150635,
          "name": "OP2",
          "element": "O",
          "coord": [
            24.085800170898438,
            35.37810134887695,
            24.77910041809082
          ]
        },
        {
          "atom_index": 150636,
          "name": "O5'",
          "element": "O",
          "coord": [
            24.253700256347656,
            35.212501525878906,
            24.695600509643555
          ]
        },
        {
          "atom_index": 150637,
          "name": "C5'",
          "element": "C",
          "coord": [
            24.234399795532227,
            35.08789825439453,
            24.759300231933594
          ]
        },
        {
          "atom_index": 150638,
          "name": "C4'",
          "element": "C",
          "coord": [
            24.339099884033203,
            34.98870086669922,
            24.71980094909668
          ]
        },
        {
          "atom_index": 150639,
          "name": "O4'",
          "element": "O",
          "coord": [
            24.443899154663086,
            34.992698669433594,
            24.820999145507812
          ]
        },
        {
          "atom_index": 150640,
          "name": "C3'",
          "element": "C",
          "coord": [
            24.29159927368164,
            34.84260177612305,
            24.716800689697266
          ]
        },
        {
          "atom_index": 150641,
          "name": "O3'",
          "element": "O",
          "coord": [
            24.26300048828125,
            34.79249954223633,
            24.586700439453125
          ]
        },
        {
          "atom_index": 150642,
          "name": "C2'",
          "element": "C",
          "coord": [
            24.39780044555664,
            34.765899658203125,
            24.79680061340332
          ]
        },
        {
          "atom_index": 150643,
          "name": "O2'",
          "element": "O",
          "coord": [
            24.50830078125,
            34.730899810791016,
            24.714500427246094
          ]
        },
        {
          "atom_index": 150644,
          "name": "C1'",
          "element": "C",
          "coord": [
            24.44339942932129,
            34.87300109863281,
            24.89419937133789
          ]
        },
        {
          "atom_index": 150645,
          "name": "N1",
          "element": "N",
          "coord": [
            24.351699829101562,
            34.88349914550781,
            25.012699127197266
          ]
        },
        {
          "atom_index": 150646,
          "name": "C2",
          "element": "C",
          "coord": [
            24.3174991607666,
            35.00210189819336,
            25.07979965209961
          ]
        },
        {
          "atom_index": 150647,
          "name": "O2",
          "element": "O",
          "coord": [
            24.358200073242188,
            35.114200592041016,
            25.05459976196289
          ]
        },
        {
          "atom_index": 150648,
          "name": "N3",
          "element": "N",
          "coord": [
            24.229400634765625,
            34.98849868774414,
            25.184900283813477
          ]
        },
        {
          "atom_index": 150649,
          "name": "C4",
          "element": "C",
          "coord": [
            24.170400619506836,
            34.87379837036133,
            25.232900619506836
          ]
        },
        {
          "atom_index": 150650,
          "name": "O4",
          "element": "O",
          "coord": [
            24.0935001373291,
            34.87879943847656,
            25.328899383544922
          ]
        },
        {
          "atom_index": 150651,
          "name": "C5",
          "element": "C",
          "coord": [
            24.208200454711914,
            34.75680160522461,
            25.16160011291504
          ]
        },
        {
          "atom_index": 150652,
          "name": "C6",
          "element": "C",
          "coord": [
            24.293899536132812,
            34.766998291015625,
            25.059799194335938
          ]
        }
      ]
    },
    {
      "id": "GB:183",
      "chain": "GB",
      "resseq": 183,
      "icode": "",
      "resname": "C",
      "hetflag": " ",
      "sasa": 0.0,
      "atoms": [
        {
          "atom_index": 150653,
          "name": "P",
          "element": "P",
          "coord": [
            24.121299743652344,
            34.831199645996094,
            24.519100189208984
          ]
        },
        {
          "atom_index": 150654,
          "name": "OP1",
          "element": "O",
          "coord": [
            24.023099899291992,
            34.85369873046875,
            24.627700805664062
          ]
        },
        {
          "atom_index": 150655,
          "name": "OP2",
          "element": "O",
          "coord": [
            24.093599319458008,
            34.729698181152344,
            24.414600372314453
          ]
        },
        {
          "atom_index": 150656,
          "name": "O5'",
          "element": "O",
          "coord": [
            24.146299362182617,
            34.970001220703125,
            24.445499420166016
          ]
        },
        {
          "atom_index": 150657,
          "name": "C5'",
          "element": "C",
          "coord": [
            24.260700225830078,
            34.98469924926758,
            24.364500045776367
          ]
        },
        {
          "atom_index": 150658,
          "name": "C4'",
          "element": "C",
          "coord": [
            24.32360076904297,
            35.12179946899414,
            24.371999740600586
          ]
        },
        {
          "atom_index": 150659,
          "name": "O4'",
          "element": "O",
          "coord": [
            24.45240020751953,
            35.10559844970703,
            24.434499740600586
          ]
        },
        {
          "atom_index": 150660,
          "name": "C3'",
          "element": "C",
          "coord": [
            24.350299835205078,
            35.188201904296875,
            24.235599517822266
          ]
        },
        {
          "atom_index": 150661,
          "name": "O3'",
          "element": "O",
          "coord": [
            24.283700942993164,
            35.31290054321289,
            24.225299835205078
          ]
        },
        {
          "atom_index": 150662,
          "name": "C2'",
          "element": "C",
          "coord": [
            24.502399444580078,
            35.20650100708008,
            24.230199813842773
          ]
        },
        {
          "atom_index": 150663,
          "name": "O2'",
          "element": "O",
          "coord": [
            24.537900924682617,
            35.3385009765625,
            24.26849937438965
          ]
        },
        {
          "atom_index": 150664,
          "name": "C1'",
          "element": "C",
          "coord": [
            24.55120086669922,
            35.109901428222656,
            24.337600708007812
          ]
        },
        {
          "atom_index": 150665,
          "name": "N1",
          "element": "N",
          "coord": [
            24.5802001953125,
            34.97010040283203,
            24.29509925842285
          ]
        },
        {
          "atom_index": 150666,
          "name": "C2",
          "element": "C",
          "coord": [
            24.609899520874023,
            34.8760986328125,
            24.396699905395508
          ]
        },
        {
          "atom_index": 150667,
          "name": "O2",
          "element": "O",
          "coord": [
            24.62190055847168,
            34.90700149536133,
            24.51609992980957
          ]
        },
        {
          "atom_index": 150668,
          "name": "N3",
          "element": "N",
          "coord": [
            24.636199951171875,
            34.7484016418457,
            24.3656005859375
          ]
        },
        {
          "atom_index": 150669,
          "name": "C4",
          "element": "C",
          "coord": [
            24.62809944152832,
            34.708099365234375,
            24.240800857543945
          ]
        },
        {
          "atom_index": 150670,
          "name": "N4",
          "element": "N",
          "coord": [
            24.654300689697266,
            34.579498291015625,
            24.21969985961914
          ]
        },
        {
          "atom_index": 150671,
          "name": "C5",
          "element": "C",
          "coord": [
            24.592100143432617,
            34.79759979248047,
            24.13629913330078
          ]
        },
        {
          "atom_index": 150672,
          "name": "C6",
          "element": "C",
          "coord": [
            24.569599151611328,
            34.92539978027344,
            24.16659927368164
          ]
        }
      ]
    },
    {
      "id": "GB:184",
      "chain": "GB",
      "resseq": 184,
      "icode": "",
      "resname": "A",
      "hetflag": " ",
      "sasa": 0.0,
      "atoms": [
        {
          "atom_index": 150673,
          "name": "P",
          "element": "P",
          "coord": [
            24.132999420166016,
            35.33039855957031,
            24.173500061035156
          ]
        },
        {
          "atom_index": 150674,
          "name": "OP1",
          "element": "O",
          "coord": [
            24.056100845336914,
            35.404300689697266,
            24.27630043029785
          ]
        },
        {
          "atom_index": 150675,
          "name": "OP2",
          "element": "O",
          "coord": [
            24.081100463867188,
            35.19839859008789,
            24.13170051574707
          ]
        },
        {
          "atom_index": 150676,
          "name": "O5'",
          "element": "O",
          "coord": [
            24.151899337768555,
            35.42599868774414,
            24.047199249267578
          ]
        },
        {
          "atom_index": 150677,
          "name": "C5'",
          "element": "C",
          "coord": [
            24.2726993560791,
            35.50149917602539,
            24.03339958190918
          ]
        },
        {
          "atom_index": 150678,
          "name": "C4'",
          "element": "C",
          "coord": [
            24.33989906311035,
            35.48640060424805,
            23.898000717163086
          ]
        },
        {
          "atom_index": 150679,
          "name": "O4'",
          "element": "O",
          "coord": [
            24.338300704956055,
            35.34619903564453,
            23.86280059814453
          ]
        },
        {
          "atom_index": 150680,
          "name": "C3'",
          "element": "C",
          "coord": [
            24.277099609375,
            35.55720138549805,
            23.778799057006836
          ]
        },
        {
          "atom_index": 150681,
          "name": "O3'",
          "element": "O",
          "coord": [
            24.373699188232422,
            35.57720184326172,
            23.67530059814453
          ]
        },
        {
          "atom_index": 150682,
          "name": "C2'",
          "element": "C",
          "coord": [
            24.17530059814453,
            35.45589828491211,
            23.730499267578125
          ]
        },
        {
          "atom_index": 150683,
          "name": "O2'",
          "element": "O",
          "coord": [
            24.13789939880371,
            35.471099853515625,
            23.595500946044922
          ]
        },
        {
          "atom_index": 150684,
          "name": "C1'",
          "element": "C",
          "coord": [
            24.24799919128418,
            35.32339859008789,
            23.755399703979492
          ]
        },
        {
          "atom_index": 150685,
          "name": "N9",
          "element": "N",
          "coord": [
            24.155000686645508,
            35.21979904174805,
            23.79789924621582
          ]
        },
        {
          "atom_index": 150686,
          "name": "C8",
          "element": "C",
          "coord": [
            24.01959991455078,
            35.222198486328125,
            23.779499053955078
          ]
        },
        {
          "atom_index": 150687,
          "name": "N7",
          "element": "N",
          "coord": [
            23.95829963684082,
            35.11650085449219,
            23.825000762939453
          ]
        },
        {
          "atom_index": 150688,
          "name": "C5",
          "element": "C",
          "coord": [
            24.061800003051758,
            35.03929901123047,
            23.874000549316406
          ]
        },
        {
          "atom_index": 150689,
          "name": "C6",
          "element": "C",
          "coord": [
            24.063600540161133,
            34.915000915527344,
            23.93670082092285
          ]
        },
        {
          "atom_index": 150690,
          "name": "N6",
          "element": "N",
          "coord": [
            23.953699111938477,
            34.84379959106445,
            23.9596004486084
          ]
        },
        {
          "atom_index": 150691,
          "name": "N1",
          "element": "N",
          "coord": [
            24.182600021362305,
            34.86520004272461,
            23.974700927734375
          ]
        },
        {
          "atom_index": 150692,
          "name": "C2",
          "element": "C",
          "coord": [
            24.293399810791016,
            34.93600082397461,
            23.951900482177734
          ]
        },
        {
          "atom_index": 150693,
          "name": "N3",
          "element": "N",
          "coord": [
            24.30430030822754,
            35.054901123046875,
            23.89430046081543
          ]
        },
        {
          "atom_index": 150694,
          "name": "C4",
          "element": "C",
          "coord": [
            24.18400001525879,
            35.100101470947266,
            23.856000900268555
          ]
        }
      ]
    },
    {
      "id": "GB:185",
      "chain": "GB",
      "resseq": 185,
      "icode": "",
      "resname": "A",
      "hetflag": " ",
      "sasa": 0.0,
      "atoms": [
        {
          "atom_index": 150695,
          "name": "P",
          "element": "P",
          "coord": [
            24.374000549316406,
            35.717201232910156,
            23.597000122070312
          ]
        },
        {
          "atom_index": 150696,
          "name": "OP1",
          "element": "O",
          "coord": [
            24.461299896240234,
            35.80929946899414,
            23.673200607299805
          ]
        },
        {
          "atom_index": 150697,
          "name": "OP2",
          "element": "O",
          "coord": [
            24.232099533081055,
            35.752498626708984,
            23.57270050048828
          ]
        },
        {
          "atom_index": 150698,
          "name": "O5'",
          "element": "O",
          "coord": [
            24.44099998474121,
            35.69089889526367,
            23.45439910888672
          ]
        },
        {
          "atom_index": 150699,
          "name": "C5'",
          "element": "C",
          "coord": [
            24.422199249267578,
            35.56869888305664,
            23.38479995727539
          ]
        },
        {
          "atom_index": 150700,
          "name": "C4'",
          "element": "C",
          "coord": [
            24.54509925842285,
            35.480899810791016,
            23.384300231933594
          ]
        },
        {
          "atom_index": 150701,
          "name": "O4'",
          "element": "O",
          "coord": [
            24.516399383544922,
            35.36800003051758,
            23.470699310302734
          ]
        },
        {
          "atom_index": 150702,
          "name": "C3'",
          "element": "C",
          "coord": [
            24.573299407958984,
            35.417198181152344,
            23.247299194335938
          ]
        },
        {
          "atom_index": 150703,
          "name": "O3'",
          "element": "O",
          "coord": [
            24.66629981994629,
            35.477901458740234,
            23.16010093688965
          ]
        },
        {
          "atom_index": 150704,
          "name": "C2'",
          "element": "C",
          "coord": [
            24.610000610351562,
            35.27439880371094,
            23.278799057006836
          ]
        },
        {
          "atom_index": 150705,
          "name": "O2'",
          "element": "O",
          "coord": [
            24.74449920654297,
            35.26649856567383,
            23.323699951171875
          ]
        },
        {
          "atom_index": 150706,
          "name": "C1'",
          "element": "C",
          "coord": [
            24.520700454711914,
            35.249000549316406,
            23.39620018005371
          ]
        },
        {
          "atom_index": 150707,
          "name": "N9",
          "element": "N",
          "coord": [
            24.38279914855957,
            35.21139907836914,
            23.356700897216797
          ]
        },
        {
          "atom_index": 150708,
          "name": "C8",
          "element": "C",
          "coord": [
            24.272499084472656,
            35.25379943847656,
            23.424100875854492
          ]
        },
        {
          "atom_index": 150709,
          "name": "N7",
          "element": "N",
          "coord": [
            24.15760040283203,
            35.20759963989258,
            23.384700775146484
          ]
        },
        {
          "atom_index": 150710,
          "name": "C5",
          "element": "C",
          "coord": [
            24.19379997253418,
            35.124698638916016,
            23.281700134277344
          ]
        },
        {
          "atom_index": 150711,
          "name": "C6",
          "element": "C",
          "coord": [
            24.114900588989258,
            35.04520034790039,
            23.199499130249023
          ]
        },
        {
          "atom_index": 150712,
          "name": "N6",
          "element": "N",
          "coord": [
            23.982099533081055,
            35.039798736572266,
            23.208999633789062
          ]
        },
        {
          "atom_index": 150713,
          "name": "N1",
          "element": "N",
          "coord": [
            24.17770004272461,
            34.972801208496094,
            23.10569953918457
          ]
        },
        {
          "atom_index": 150714,
          "name": "C2",
          "element": "C",
          "coord": [
            24.31089973449707,
            34.97949981689453,
            23.096399307250977
          ]
        },
        {
          "atom_index": 150715,
          "name": "N3",
          "element": "N",
          "coord": [
            24.39539909362793,
            35.05039978027344,
            23.169300079345703
          ]
        },
        {
          "atom_index": 150716,
          "name": "C4",
          "element": "C",
          "coord": [
            24.331300735473633,
            35.12329864501953,
            23.261999130249023
          ]
        }
      ]
    },
    {
      "id": "GB:186",
      "chain": "GB",
      "resseq": 186,
      "icode": "",
      "resname": "A",
      "hetflag": " ",
      "sasa": 0.0,
      "atoms": [
        {
          "atom_index": 150717,
          "name": "P",
          "element": "P",
          "coord": [
            24.68589973449707,
            35.63589859008789,
            23.147499084472656
          ]
        },
        {
          "atom_index": 150718,
          "name": "OP1",
          "element": "O",
          "coord": [
            24.774200439453125,
            35.67940139770508,
            23.258800506591797
          ]
        },
        {
          "atom_index": 150719,
          "name": "OP2",
          "element": "O",
          "coord": [
            24.55769920349121,
            35.7056999206543,
            23.122600555419922
          ]
        },
        {
          "atom_index": 150720,
          "name": "O5'",
          "element": "O",
          "coord": [
            24.772199630737305,
            35.64690017700195,
            23.014799118041992
          ]
        },
        {
          "atom_index": 150721,
          "name": "C5'",
          "element": "C",
          "coord": [
            24.715599060058594,
            35.67580032348633,
            22.88680076599121
          ]
        },
        {
          "atom_index": 150722,
          "name": "C4'",
          "element": "C",
          "coord": [
            24.671899795532227,
            35.557899475097656,
            22.80120086669922
          ]
        },
        {
          "atom_index": 150723,
          "name": "O4'",
          "element": "O",
          "coord": [
            24.635400772094727,
            35.44269943237305,
            22.8843994140625
          ]
        },
        {
          "atom_index": 150724,
          "name": "C3'",
          "element": "C",
          "coord": [
            24.546899795532227,
            35.58000183105469,
            22.715099334716797
          ]
        },
        {
          "atom_index": 150725,
          "name": "O3'",
          "element": "O",
          "coord": [
            24.572599411010742,
            35.64099884033203,
            22.589799880981445
          ]
        },
        {
          "atom_index": 150726,
          "name": "C2'",
          "element": "C",
          "coord": [
            24.498300552368164,
            35.437400817871094,
            22.694499969482422
          ]
        },
        {
          "atom_index": 150727,
          "name": "O2'",
          "element": "O",
          "coord": [
            24.58340072631836,
            35.367801666259766,
            22.60460090637207
          ]
        },
        {
          "atom_index": 150728,
          "name": "C1'",
          "element": "C",
          "coord": [
            24.519500732421875,
            35.38079833984375,
            22.830699920654297
          ]
        },
        {
          "atom_index": 150729,
          "name": "N9",
          "element": "N",
          "coord": [
            24.39739990234375,
            35.40230178833008,
            22.911399841308594
          ]
        },
        {
          "atom_index": 150730,
          "name": "C8",
          "element": "C",
          "coord": [
            24.362600326538086,
            35.49509811401367,
            23.005199432373047
          ]
        },
        {
          "atom_index": 150731,
          "name": "N7",
          "element": "N",
          "coord": [
            24.24519920349121,
            35.479400634765625,
            23.060699462890625
          ]
        },
        {
          "atom_index": 150732,
          "name": "C5",
          "element": "C",
          "coord": [
            24.195100784301758,
            35.36989974975586,
            22.993999481201172
          ]
        },
        {
          "atom_index": 150733,
          "name": "C6",
          "element": "C",
          "coord": [
            24.07270050048828,
            35.30350112915039,
            23.00189971923828
          ]
        },
        {
          "atom_index": 150734,
          "name": "N6",
          "element": "N",
          "coord": [
            23.974000930786133,
            35.33769989013672,
            23.084800720214844
          ]
        },
        {
          "atom_index": 150735,
          "name": "N1",
          "element": "N",
          "coord": [
            24.05500030517578,
            35.19770050048828,
            22.920799255371094
          ]
        },
        {
          "atom_index": 150736,
          "name": "C2",
          "element": "C",
          "coord": [
            24.152799606323242,
            35.1614990234375,
            22.83679962158203
          ]
        },
        {
          "atom_index": 150737,
          "name": "N3",
          "element": "N",
          "coord": [
            24.27199935913086,
            35.21649932861328,
            22.820899963378906
          ]
        },
        {
          "atom_index": 150738,
          "name": "C4",
          "element": "C",
          "coord": [
            24.288299560546875,
            35.31919860839844,
            22.905500411987305
          ]
        }
      ]
    },
    {
      "id": "GB:187",
      "chain": "GB",
      "resseq": 187,
      "icode": "",
      "resname": "C",
      "hetflag": " ",
      "sasa": 0.0,
      "atoms": [
        {
          "atom_index": 150739,
          "name": "P",
          "element": "P",
          "coord": [
            24.45439910888672,
            35.71070098876953,
            22.5039005279541
          ]
        },
        {
          "atom_index": 150740,
          "name": "OP1",
          "element": "O",
          "coord": [
            24.491600036621094,
            35.70209884643555,
            22.360700607299805
          ]
        },
        {
          "atom_index": 150741,
          "name": "OP2",
          "element": "O",
          "coord": [
            24.429899215698242,
            35.84280014038086,
            22.56599998474121
          ]
        },
        {
          "atom_index": 150742,
          "name": "O5'",
          "element": "O",
          "coord": [
            24.322099685668945,
            35.62379837036133,
            22.524200439453125
          ]
        },
        {
          "atom_index": 150743,
          "name": "C5'",
          "element": "C",
          "coord": [
            24.200000762939453,
            35.66170120239258,
            22.464399337768555
          ]
        },
        {
          "atom_index": 150744,
          "name": "C4'",
          "element": "C",
          "coord": [
            24.111099243164062,
            35.54410171508789,
            22.431699752807617
          ]
        },
        {
          "atom_index": 150745,
          "name": "O4'",
          "element": "O",
          "coord": [
            24.101600646972656,
            35.45399856567383,
            22.54640007019043
          ]
        },
        {
          "atom_index": 150746,
          "name": "C3'",
          "element": "C",
          "coord": [
            23.968000411987305,
            35.58470153808594,
            22.40329933166504
          ]
        },
        {
          "atom_index": 150747,
          "name": "O3'",
          "element": "O",
          "coord": [
            23.948299407958984,
            35.616600036621094,
            22.267000198364258
          ]
        },
        {
          "atom_index": 150748,
          "name": "C2'",
          "element": "C",
          "coord": [
            23.889400482177734,
            35.46120071411133,
            22.444799423217773
          ]
        },
        {
          "atom_index": 150749,
          "name": "O2'",
          "element": "O",
          "coord": [
            23.899999618530273,
            35.360198974609375,
            22.345699310302734
          ]
        },
        {
          "atom_index": 150750,
          "name": "C1'",
          "element": "C",
          "coord": [
            23.966999053955078,
            35.41579818725586,
            22.567800521850586
          ]
        },
        {
          "atom_index": 150751,
          "name": "N1",
          "element": "N",
          "coord": [
            23.914100646972656,
            35.476200103759766,
            22.69409942626953
          ]
        },
        {
          "atom_index": 150752,
          "name": "C2",
          "element": "C",
          "coord": [
            23.77989959716797,
            35.458499908447266,
            22.739200592041016
          ]
        },
        {
          "atom_index": 150753,
          "name": "O2",
          "element": "O",
          "coord": [
            23.69659996032715,
            35.385799407958984,
            22.68320083618164
          ]
        },
        {
          "atom_index": 150754,
          "name": "N3",
          "element": "N",
          "coord": [
            23.738500595092773,
            35.5171012878418,
            22.853500366210938
          ]
        },
        {
          "atom_index": 150755,
          "name": "C4",
          "element": "C",
          "coord": [
            23.819400787353516,
            35.59519958496094,
            22.92340087890625
          ]
        },
        {
          "atom_index": 150756,
          "name": "N4",
          "element": "N",
          "coord": [
            23.771400451660156,
            35.65119934082031,
            23.034700393676758
          ]
        },
        {
          "atom_index": 150757,
          "name": "C5",
          "element": "C",
          "coord": [
            23.95330047607422,
            35.61840057373047,
            22.88129997253418
          ]
        },
        {
          "atom_index": 150758,
          "name": "C6",
          "element": "C",
          "coord": [
            23.994800567626953,
            35.55849838256836,
            22.76849937438965
          ]
        }
      ]
    },
    {
      "id": "GB:188",
      "chain": "GB",
      "resseq": 188,
      "icode": "",
      "resname": "C",
      "hetflag": " ",
      "sasa": 0.662371039390564,
      "atoms": [
        {
          "atom_index": 150759,
          "name": "P",
          "element": "P",
          "coord": [
            23.873699188232422,
            35.753299713134766,
            22.225299835205078
          ]
        },
        {
          "atom_index": 150760,
          "name": "OP1",
          "element": "O",
          "coord": [
            23.90679931640625,
            35.77450180053711,
            22.08209991455078
          ]
        },
        {
          "atom_index": 150761,
          "name": "OP2",
          "element": "O",
          "coord": [
            23.918500900268555,
            35.85179901123047,
            22.32710075378418
          ]
        },
        {
          "atom_index": 150762,
          "name": "O5'",
          "element": "O",
          "coord": [
            23.714099884033203,
            35.74129867553711,
            22.236400604248047
          ]
        },
        {
          "atom_index": 150763,
          "name": "C5'",
          "element": "C",
          "coord": [
            23.642900466918945,
            35.717498779296875,
            22.3572998046875
          ]
        },
        {
          "atom_index": 150764,
          "name": "C4'",
          "element": "C",
          "coord": [
            23.4950008392334,
            35.7223014831543,
            22.332399368286133
          ]
        },
        {
          "atom_index": 150765,
          "name": "O4'",
          "element": "O",
          "coord": [
            23.425899505615234,
            35.63779830932617,
            22.429000854492188
          ]
        },
        {
          "atom_index": 150766,
          "name": "C3'",
          "element": "C",
          "coord": [
            23.438499450683594,
            35.861900329589844,
            22.354900360107422
          ]
        },
        {
          "atom_index": 150767,
          "name": "O3'",
          "element": "O",
          "coord": [
            23.446199417114258,
            35.941898345947266,
            22.237300872802734
          ]
        },
        {
          "atom_index": 150768,
          "name": "C2'",
          "element": "C",
          "coord": [
            23.29520034790039,
            35.83150100708008,
            22.397600173950195
          ]
        },
        {
          "atom_index": 150769,
          "name": "O2'",
          "element": "O",
          "coord": [
            23.21540069580078,
            35.79869842529297,
            22.28459930419922
          ]
        },
        {
          "atom_index": 150770,
          "name": "C1'",
          "element": "C",
          "coord": [
            23.314300537109375,
            35.70589828491211,
            22.481800079345703
          ]
        },
        {
          "atom_index": 150771,
          "name": "N1",
          "element": "N",
          "coord": [
            23.3341007232666,
            35.73460006713867,
            22.62689971923828
          ]
        },
        {
          "atom_index": 150772,
          "name": "C2",
          "element": "C",
          "coord": [
            23.223499298095703,
            35.77190017700195,
            22.705799102783203
          ]
        },
        {
          "atom_index": 150773,
          "name": "O2",
          "element": "O",
          "coord": [
            23.109600067138672,
            35.78089904785156,
            22.65690040588379
          ]
        },
        {
          "atom_index": 150774,
          "name": "N3",
          "element": "N",
          "coord": [
            23.240999221801758,
            35.797401428222656,
            22.837099075317383
          ]
        },
        {
          "atom_index": 150775,
          "name": "C4",
          "element": "C",
          "coord": [
            23.361000061035156,
            35.78810119628906,
            22.89259910583496
          ]
        },
        {
          "atom_index": 150776,
          "name": "N4",
          "element": "N",
          "coord": [
            23.371599197387695,
            35.815101623535156,
            23.022600173950195
          ]
        },
        {
          "atom_index": 150777,
          "name": "C5",
          "element": "C",
          "coord": [
            23.475299835205078,
            35.750701904296875,
            22.817100524902344
          ]
        },
        {
          "atom_index": 150778,
          "name": "C6",
          "element": "C",
          "coord": [
            23.457000732421875,
            35.725101470947266,
            22.68720054626465
          ]
        }
      ]
    },
    {
      "id": "GB:189",
      "chain": "GB",
      "resseq": 189,
      "icode": "",
      "resname": "C",
      "hetflag": " ",
      "sasa": 1.462387204170227,
      "atoms": [
        {
          "atom_index": 150779,
          "name": "P",
          "element": "P",
          "coord": [
            23.50429916381836,
            36.09379959106445,
            22.239299774169922
          ]
        },
        {
          "atom_index": 150780,
          "name": "OP1",
          "element": "O",
          "coord": [
            23.54829978942871,
            36.12739944458008,
            22.101900100708008
          ]
        },
        {
          "atom_index": 150781,
          "name": "OP2",
          "element": "O",
          "coord": [
            23.605300903320312,
            36.09040069580078,
            22.347200393676758
          ]
        },
        {
          "atom_index": 150782,
          "name": "O5'",
          "element": "O",
          "coord": [
            23.396900177001953,
            36.20429992675781,
            22.28499984741211
          ]
        },
        {
          "atom_index": 150783,
          "name": "C5'",
          "element": "C",
          "coord": [
            23.283199310302734,
            36.183799743652344,
            22.367000579833984
          ]
        },
        {
          "atom_index": 150784,
          "name": "C4'",
          "element": "C",
          "coord": [
            23.21780014038086,
            36.314701080322266,
            22.40089988708496
          ]
        },
        {
          "atom_index": 150785,
          "name": "O4'",
          "element": "O",
          "coord": [
            23.140399932861328,
            36.29890060424805,
            22.522899627685547
          ]
        },
        {
          "atom_index": 150786,
          "name": "C3'",
          "element": "C",
          "coord": [
            23.315099716186523,
            36.429500579833984,
            22.42840003967285
          ]
        },
        {
          "atom_index": 150787,
          "name": "O3'",
          "element": "O",
          "coord": [
            23.336700439453125,
            36.49620056152344,
            22.304500579833984
          ]
        },
        {
          "atom_index": 150788,
          "name": "C2'",
          "element": "C",
          "coord": [
            23.23889923095703,
            36.51369857788086,
            22.530399322509766
          ]
        },
        {
          "atom_index": 150789,
          "name": "O2'",
          "element": "O",
          "coord": [
            23.142900466918945,
            36.59640121459961,
            22.465999603271484
          ]
        },
        {
          "atom_index": 150790,
          "name": "C1'",
          "element": "C",
          "coord": [
            23.164600372314453,
            36.40599822998047,
            22.61050033569336
          ]
        },
        {
          "atom_index": 150791,
          "name": "N1",
          "element": "N",
          "coord": [
            23.232500076293945,
            36.35409927368164,
            22.732999801635742
          ]
        },
        {
          "atom_index": 150792,
          "name": "C2",
          "element": "C",
          "coord": [
            23.271799087524414,
            36.43280029296875,
            22.843299865722656
          ]
        },
        {
          "atom_index": 150793,
          "name": "O2",
          "element": "O",
          "coord": [
            23.255300521850586,
            36.55569839477539,
            22.846799850463867
          ]
        },
        {
          "atom_index": 150794,
          "name": "N3",
          "element": "N",
          "coord": [
            23.32900047302246,
            36.37189865112305,
            22.949899673461914
          ]
        },
        {
          "atom_index": 150795,
          "name": "C4",
          "element": "C",
          "coord": [
            23.348600387573242,
            36.24039840698242,
            22.95330047607422
          ]
        },
        {
          "atom_index": 150796,
          "name": "N4",
          "element": "N",
          "coord": [
            23.406200408935547,
            36.187198638916016,
            23.061199188232422
          ]
        },
        {
          "atom_index": 150797,
          "name": "C5",
          "element": "C",
          "coord": [
            23.30970001220703,
            36.15800094604492,
            22.845199584960938
          ]
        },
        {
          "atom_index": 150798,
          "name": "C6",
          "element": "C",
          "coord": [
            23.252500534057617,
            36.21870040893555,
            22.740999221801758
          ]
        }
      ]
    },
    {
      "id": "GB:190",
      "chain": "GB",
      "resseq": 190,
      "icode": "",
      "resname": "A",
      "hetflag": " ",
      "sasa": 0.8513062000274658,
      "atoms": [
        {
          "atom_index": 150799,
          "name": "P",
          "element": "P",
          "coord": [
            23.4685001373291,
            36.57640075683594,
            22.254600524902344
          ]
        },
        {
          "atom_index": 150800,
          "name": "OP1",
          "element": "O",
          "coord": [
            23.454999923706055,
            36.59299850463867,
            22.10770034790039
          ]
        },
        {
          "atom_index": 150801,
          "name": "OP2",
          "element": "O",
          "coord": [
            23.586000442504883,
            36.50389862060547,
            22.308799743652344
          ]
        },
        {
          "atom_index": 150802,
          "name": "O5'",
          "element": "O",
          "coord": [
            23.469900131225586,
            36.72269821166992,
            22.319000244140625
          ]
        },
        {
          "atom_index": 150803,
          "name": "C5'",
          "element": "C",
          "coord": [
            23.495800018310547,
            36.75400161743164,
            22.454599380493164
          ]
        },
        {
          "atom_index": 150804,
          "name": "C4'",
          "element": "C",
          "coord": [
            23.414499282836914,
            36.872501373291016,
            22.50119972229004
          ]
        },
        {
          "atom_index": 150805,
          "name": "O4'",
          "element": "O",
          "coord": [
            23.437400817871094,
            36.88650131225586,
            22.644699096679688
          ]
        },
        {
          "atom_index": 150806,
          "name": "C3'",
          "element": "C",
          "coord": [
            23.443700790405273,
            37.01240158081055,
            22.44569969177246
          ]
        },
        {
          "atom_index": 150807,
          "name": "O3'",
          "element": "O",
          "coord": [
            23.372600555419922,
            37.04130172729492,
            22.325000762939453
          ]
        },
        {
          "atom_index": 150808,
          "name": "C2'",
          "element": "C",
          "coord": [
            23.399799346923828,
            37.102901458740234,
            22.559799194335938
          ]
        },
        {
          "atom_index": 150809,
          "name": "O2'",
          "element": "O",
          "coord": [
            23.25819969177246,
            37.11259841918945,
            22.56450080871582
          ]
        },
        {
          "atom_index": 150810,
          "name": "C1'",
          "element": "C",
          "coord": [
            23.44569969177246,
            37.02280044555664,
            22.680200576782227
          ]
        },
        {
          "atom_index": 150811,
          "name": "N9",
          "element": "N",
          "coord": [
            23.584699630737305,
            37.057498931884766,
            22.71489906311035
          ]
        },
        {
          "atom_index": 150812,
          "name": "C8",
          "element": "C",
          "coord": [
            23.700700759887695,
            36.98789978027344,
            22.69219970703125
          ]
        },
        {
          "atom_index": 150813,
          "name": "N7",
          "element": "N",
          "coord": [
            23.8085994720459,
            37.050498962402344,
            22.73310089111328
          ]
        },
        {
          "atom_index": 150814,
          "name": "C5",
          "element": "C",
          "coord": [
            23.76099967956543,
            37.17070007324219,
            22.784500122070312
          ]
        },
        {
          "atom_index": 150815,
          "name": "C6",
          "element": "C",
          "coord": [
            23.823699951171875,
            37.282901763916016,
            22.843700408935547
          ]
        },
        {
          "atom_index": 150816,
          "name": "N6",
          "element": "N",
          "coord": [
            23.955299377441406,
            37.293701171875,
            22.86280059814453
          ]
        },
        {
          "atom_index": 150817,
          "name": "N1",
          "element": "N",
          "coord": [
            23.746000289916992,
            37.38589859008789,
            22.883899688720703
          ]
        },
        {
          "atom_index": 150818,
          "name": "C2",
          "element": "C",
          "coord": [
            23.61359977722168,
            37.377201080322266,
            22.866300582885742
          ]
        },
        {
          "atom_index": 150819,
          "name": "N3",
          "element": "N",
          "coord": [
            23.54360008239746,
            37.27790069580078,
            22.811899185180664
          ]
        },
        {
          "atom_index": 150820,
          "name": "C4",
          "element": "C",
          "coord": [
            23.623300552368164,
            37.176700592041016,
            22.7721004486084
          ]
        }
      ]
    },
    {
      "id": "GB:191",
      "chain": "GB",
      "resseq": 191,
      "icode": "",
      "resname": "A",
      "hetflag": " ",
      "sasa": 1.1805812120437622,
      "atoms": [
        {
          "atom_index": 150821,
          "name": "P",
          "element": "P",
          "coord": [
            23.433900833129883,
            37.049800872802734,
            22.17449951171875
          ]
        },
        {
          "atom_index": 150822,
          "name": "OP1",
          "element": "O",
          "coord": [
            23.342100143432617,
            37.130699157714844,
            22.090200424194336
          ]
        },
        {
          "atom_index": 150823,
          "name": "OP2",
          "element": "O",
          "coord": [
            23.444900512695312,
            36.91270065307617,
            22.121999740600586
          ]
        },
        {
          "atom_index": 150824,
          "name": "O5'",
          "element": "O",
          "coord": [
            23.58769989013672,
            37.09709930419922,
            22.17970085144043
          ]
        },
        {
          "atom_index": 150825,
          "name": "C5'",
          "element": "C",
          "coord": [
            23.63629913330078,
            37.22119903564453,
            22.23419952392578
          ]
        },
        {
          "atom_index": 150826,
          "name": "C4'",
          "element": "C",
          "coord": [
            23.534900665283203,
            37.33340072631836,
            22.236799240112305
          ]
        },
        {
          "atom_index": 150827,
          "name": "O4'",
          "element": "O",
          "coord": [
            23.497499465942383,
            37.35689926147461,
            22.374900817871094
          ]
        },
        {
          "atom_index": 150828,
          "name": "C3'",
          "element": "C",
          "coord": [
            23.57990074157715,
            37.469600677490234,
            22.184200286865234
          ]
        },
        {
          "atom_index": 150829,
          "name": "O3'",
          "element": "O",
          "coord": [
            23.56450080871582,
            37.4817008972168,
            22.04199981689453
          ]
        },
        {
          "atom_index": 150830,
          "name": "C2'",
          "element": "C",
          "coord": [
            23.49690055847168,
            37.56700134277344,
            22.267799377441406
          ]
        },
        {
          "atom_index": 150831,
          "name": "O2'",
          "element": "O",
          "coord": [
            23.364200592041016,
            37.57509994506836,
            22.218000411987305
          ]
        },
        {
          "atom_index": 150832,
          "name": "C1'",
          "element": "C",
          "coord": [
            23.492599487304688,
            37.49449920654297,
            22.402299880981445
          ]
        },
        {
          "atom_index": 150833,
          "name": "N9",
          "element": "N",
          "coord": [
            23.605199813842773,
            37.527400970458984,
            22.493099212646484
          ]
        },
        {
          "atom_index": 150834,
          "name": "C8",
          "element": "C",
          "coord": [
            23.736400604248047,
            37.485599517822266,
            22.48940086364746
          ]
        },
        {
          "atom_index": 150835,
          "name": "N7",
          "element": "N",
          "coord": [
            23.811800003051758,
            37.53390121459961,
            22.584800720214844
          ]
        },
        {
          "atom_index": 150836,
          "name": "C5",
          "element": "C",
          "coord": [
            23.72559928894043,
            37.614498138427734,
            22.657499313354492
          ]
        },
        {
          "atom_index": 150837,
          "name": "C6",
          "element": "C",
          "coord": [
            23.742799758911133,
            37.69449996948242,
            22.772899627685547
          ]
        },
        {
          "atom_index": 150838,
          "name": "N6",
          "element": "N",
          "coord": [
            23.85849952697754,
            37.708499908447266,
            22.837900161743164
          ]
        },
        {
          "atom_index": 150839,
          "name": "N1",
          "element": "N",
          "coord": [
            23.636199951171875,
            37.76219940185547,
            22.820499420166016
          ]
        },
        {
          "atom_index": 150840,
          "name": "C2",
          "element": "C",
          "coord": [
            23.51930046081543,
            37.7494010925293,
            22.756500244140625
          ]
        },
        {
          "atom_index": 150841,
          "name": "N3",
          "element": "N",
          "coord": [
            23.490699768066406,
            37.67729949951172,
            22.648000717163086
          ]
        },
        {
          "atom_index": 150842,
          "name": "C4",
          "element": "C",
          "coord": [
            23.599000930786133,
            37.61249923706055,
            22.601299285888672
          ]
        }
      ]
    },
    {
      "id": "GB:192",
      "chain": "GB",
      "resseq": 192,
      "icode": "",
      "resname": "A",
      "hetflag": " ",
      "sasa": 0.9774256348609924,
      "atoms": [
        {
          "atom_index": 150843,
          "name": "P",
          "element": "P",
          "coord": [
            23.6825008392334,
            37.52690124511719,
            21.938499450683594
          ]
        },
        {
          "atom_index": 150844,
          "name": "OP1",
          "element": "O",
          "coord": [
            23.616500854492188,
            37.51850128173828,
            21.806299209594727
          ]
        },
        {
          "atom_index": 150845,
          "name": "OP2",
          "element": "O",
          "coord": [
            23.798500061035156,
            37.43899917602539,
            21.96649932861328
          ]
        },
        {
          "atom_index": 150846,
          "name": "O5'",
          "element": "O",
          "coord": [
            23.729999542236328,
            37.681400299072266,
            21.953500747680664
          ]
        },
        {
          "atom_index": 150847,
          "name": "C5'",
          "element": "C",
          "coord": [
            23.744199752807617,
            37.75510025024414,
            22.07430076599121
          ]
        },
        {
          "atom_index": 150848,
          "name": "C4'",
          "element": "C",
          "coord": [
            23.685699462890625,
            37.89400100708008,
            22.06209945678711
          ]
        },
        {
          "atom_index": 150849,
          "name": "O4'",
          "element": "O",
          "coord": [
            23.659500122070312,
            37.948001861572266,
            22.193899154663086
          ]
        },
        {
          "atom_index": 150850,
          "name": "C3'",
          "element": "C",
          "coord": [
            23.772300720214844,
            37.999000549316406,
            21.9906005859375
          ]
        },
        {
          "atom_index": 150851,
          "name": "O3'",
          "element": "O",
          "coord": [
            23.758499145507812,
            38.00080108642578,
            21.84779930114746
          ]
        },
        {
          "atom_index": 150852,
          "name": "C2'",
          "element": "C",
          "coord": [
            23.726200103759766,
            38.12889862060547,
            22.05699920654297
          ]
        },
        {
          "atom_index": 150853,
          "name": "O2'",
          "element": "O",
          "coord": [
            23.6033992767334,
            38.17259979248047,
            22.000499725341797
          ]
        },
        {
          "atom_index": 150854,
          "name": "C1'",
          "element": "C",
          "coord": [
            23.69729995727539,
            38.08290100097656,
            22.199600219726562
          ]
        },
        {
          "atom_index": 150855,
          "name": "N9",
          "element": "N",
          "coord": [
            23.810199737548828,
            38.097198486328125,
            22.293899536132812
          ]
        },
        {
          "atom_index": 150856,
          "name": "C8",
          "element": "C",
          "coord": [
            23.882600784301758,
            37.99689865112305,
            22.353900909423828
          ]
        },
        {
          "atom_index": 150857,
          "name": "N7",
          "element": "N",
          "coord": [
            23.975200653076172,
            38.04059982299805,
            22.435699462890625
          ]
        },
        {
          "atom_index": 150858,
          "name": "C5",
          "element": "C",
          "coord": [
            23.96190071105957,
            38.1786994934082,
            22.430200576782227
          ]
        },
        {
          "atom_index": 150859,
          "name": "C6",
          "element": "C",
          "coord": [
            24.03019905090332,
            38.283599853515625,
            22.493600845336914
          ]
        },
        {
          "atom_index": 150860,
          "name": "N6",
          "element": "N",
          "coord": [
            24.130599975585938,
            38.26499938964844,
            22.579200744628906
          ]
        },
        {
          "atom_index": 150861,
          "name": "N1",
          "element": "N",
          "coord": [
            23.992000579833984,
            38.41019821166992,
            22.466100692749023
          ]
        },
        {
          "atom_index": 150862,
          "name": "C2",
          "element": "C",
          "coord": [
            23.89150047302246,
            38.430599212646484,
            22.38050079345703
          ]
        },
        {
          "atom_index": 150863,
          "name": "N3",
          "element": "N",
          "coord": [
            23.819599151611328,
            38.340301513671875,
            22.314599990844727
          ]
        },
        {
          "atom_index": 150864,
          "name": "C4",
          "element": "C",
          "coord": [
            23.86039924621582,
            38.215301513671875,
            22.343799591064453
          ]
        }
      ]
    },
    {
      "id": "GB:193",
      "chain": "GB",
      "resseq": 193,
      "icode": "",
      "resname": "A",
      "hetflag": " ",
      "sasa": 2.0260026454925537,
      "atoms": [
        {
          "atom_index": 150865,
          "name": "P",
          "element": "P",
          "coord": [
            23.884599685668945,
            38.0359001159668,
            21.750600814819336
          ]
        },
        {
          "atom_index": 150866,
          "name": "OP1",
          "element": "O",
          "coord": [
            23.888200759887695,
            37.93349838256836,
            21.643699645996094
          ]
        },
        {
          "atom_index": 150867,
          "name": "OP2",
          "element": "O",
          "coord": [
            24.00429916381836,
            38.050899505615234,
            21.83679962158203
          ]
        },
        {
          "atom_index": 150868,
          "name": "O5'",
          "element": "O",
          "coord": [
            23.858200073242188,
            38.17679977416992,
            21.6781005859375
          ]
        },
        {
          "atom_index": 150869,
          "name": "C5'",
          "element": "C",
          "coord": [
            23.767499923706055,
            38.27289962768555,
            21.728900909423828
          ]
        },
        {
          "atom_index": 150870,
          "name": "C4'",
          "element": "C",
          "coord": [
            23.80500030517578,
            38.414798736572266,
            21.69300079345703
          ]
        },
        {
          "atom_index": 150871,
          "name": "O4'",
          "element": "O",
          "coord": [
            23.806299209594727,
            38.48849868774414,
            21.818300247192383
          ]
        },
        {
          "atom_index": 150872,
          "name": "C3'",
          "element": "C",
          "coord": [
            23.944900512695312,
            38.43600082397461,
            21.634899139404297
          ]
        },
        {
          "atom_index": 150873,
          "name": "O3'",
          "element": "O",
          "coord": [
            23.944700241088867,
            38.42570114135742,
            21.49250030517578
          ]
        },
        {
          "atom_index": 150874,
          "name": "C2'",
          "element": "C",
          "coord": [
            23.983600616455078,
            38.573299407958984,
            21.689699172973633
          ]
        },
        {
          "atom_index": 150875,
          "name": "O2'",
          "element": "O",
          "coord": [
            23.91710090637207,
            38.677101135253906,
            21.619199752807617
          ]
        },
        {
          "atom_index": 150876,
          "name": "C1'",
          "element": "C",
          "coord": [
            23.922199249267578,
            38.56779861450195,
            21.82819938659668
          ]
        },
        {
          "atom_index": 150877,
          "name": "N9",
          "element": "N",
          "coord": [
            24.013999938964844,
            38.50849914550781,
            21.9281005859375
          ]
        },
        {
          "atom_index": 150878,
          "name": "C8",
          "element": "C",
          "coord": [
            24.018800735473633,
            38.37950134277344,
            21.97599983215332
          ]
        },
        {
          "atom_index": 150879,
          "name": "N7",
          "element": "N",
          "coord": [
            24.11359977722168,
            38.358299255371094,
            22.063800811767578
          ]
        },
        {
          "atom_index": 150880,
          "name": "C5",
          "element": "C",
          "coord": [
            24.17609977722168,
            38.48149871826172,
            22.074499130249023
          ]
        },
        {
          "atom_index": 150881,
          "name": "C6",
          "element": "C",
          "coord": [
            24.284799575805664,
            38.526798248291016,
            22.151399612426758
          ]
        },
        {
          "atom_index": 150882,
          "name": "N6",
          "element": "N",
          "coord": [
            24.35219955444336,
            38.44820022583008,
            22.236000061035156
          ]
        },
        {
          "atom_index": 150883,
          "name": "N1",
          "element": "N",
          "coord": [
            24.32270050048828,
            38.65639877319336,
            22.138999938964844
          ]
        },
        {
          "atom_index": 150884,
          "name": "C2",
          "element": "C",
          "coord": [
            24.255800247192383,
            38.73569869995117,
            22.05459976196289
          ]
        },
        {
          "atom_index": 150885,
          "name": "N3",
          "element": "N",
          "coord": [
            24.15220069885254,
            38.7041015625,
            21.97719955444336
          ]
        },
        {
          "atom_index": 150886,
          "name": "C4",
          "element": "C",
          "coord": [
            24.11709976196289,
            38.57460021972656,
            21.991199493408203
          ]
        }
      ]
    },
    {
      "id": "GB:194",
      "chain": "GB",
      "resseq": 194,
      "icode": "",
      "resname": "G",
      "hetflag": " ",
      "sasa": 3.80784010887146,
      "atoms": [
        {
          "atom_index": 150887,
          "name": "P",
          "element": "P",
          "coord": [
            24.077199935913086,
            38.385398864746094,
            21.409000396728516
          ]
        },
        {
          "atom_index": 150888,
          "name": "OP1",
          "element": "O",
          "coord": [
            24.03019905090332,
            38.30690002441406,
            21.292400360107422
          ]
        },
        {
          "atom_index": 150889,
          "name": "OP2",
          "element": "O",
          "coord": [
            24.171899795532227,
            38.32600021362305,
            21.50589942932129
          ]
        },
        {
          "atom_index": 150890,
          "name": "O5'",
          "element": "O",
          "coord": [
            24.149799346923828,
            38.51539993286133,
            21.350099563598633
          ]
        },
        {
          "atom_index": 150891,
          "name": "C5'",
          "element": "C",
          "coord": [
            24.10219955444336,
            38.64870071411133,
            21.36039924621582
          ]
        },
        {
          "atom_index": 150892,
          "name": "C4'",
          "element": "C",
          "coord": [
            24.206899642944336,
            38.74599838256836,
            21.311399459838867
          ]
        },
        {
          "atom_index": 150893,
          "name": "O4'",
          "element": "O",
          "coord": [
            24.23390007019043,
            38.847599029541016,
            21.412200927734375
          ]
        },
        {
          "atom_index": 150894,
          "name": "C3'",
          "element": "C",
          "coord": [
            24.34320068359375,
            38.68560028076172,
            21.278600692749023
          ]
        },
        {
          "atom_index": 150895,
          "name": "O3'",
          "element": "O",
          "coord": [
            24.341699600219727,
            38.630699157714844,
            21.1466007232666
          ]
        },
        {
          "atom_index": 150896,
          "name": "C2'",
          "element": "C",
          "coord": [
            24.43829917907715,
            38.8036003112793,
            21.30190086364746
          ]
        },
        {
          "atom_index": 150897,
          "name": "O2'",
          "element": "O",
          "coord": [
            24.432100296020508,
            38.89540100097656,
            21.194000244140625
          ]
        },
        {
          "atom_index": 150898,
          "name": "C1'",
          "element": "C",
          "coord": [
            24.372699737548828,
            38.872501373291016,
            21.420900344848633
          ]
        },
        {
          "atom_index": 150899,
          "name": "N9",
          "element": "N",
          "coord": [
            24.42569923400879,
            38.833099365234375,
            21.553600311279297
          ]
        },
        {
          "atom_index": 150900,
          "name": "C8",
          "element": "C",
          "coord": [
            24.367599487304688,
            38.74879837036133,
            21.64459991455078
          ]
        },
        {
          "atom_index": 150901,
          "name": "N7",
          "element": "N",
          "coord": [
            24.43709945678711,
            38.73419952392578,
            21.7539005279541
          ]
        },
        {
          "atom_index": 150902,
          "name": "C5",
          "element": "C",
          "coord": [
            24.548799514770508,
            38.81380081176758,
            21.735599517822266
          ]
        },
        {
          "atom_index": 150903,
          "name": "C6",
          "element": "C",
          "coord": [
            24.659799575805664,
            38.83769989013672,
            21.821500778198242
          ]
        },
        {
          "atom_index": 150904,
          "name": "O6",
          "element": "O",
          "coord": [
            24.6825008392334,
            38.79209899902344,
            21.93400001525879
          ]
        },
        {
          "atom_index": 150905,
          "name": "N1",
          "element": "N",
          "coord": [
            24.751300811767578,
            38.924598693847656,
            21.765100479125977
          ]
        },
        {
          "atom_index": 150906,
          "name": "C2",
          "element": "C",
          "coord": [
            24.73699951171875,
            38.98109817504883,
            21.641599655151367
          ]
        },
        {
          "atom_index": 150907,
          "name": "N2",
          "element": "N",
          "coord": [
            24.83650016784668,
            39.0629997253418,
            21.604700088500977
          ]
        },
        {
          "atom_index": 150908,
          "name": "N3",
          "element": "N",
          "coord": [
            24.634199142456055,
            38.95989990234375,
            21.560400009155273
          ]
        },
        {
          "atom_index": 150909,
          "name": "C4",
          "element": "C",
          "coord": [
            24.54400062561035,
            38.874298095703125,
            21.61210060119629
          ]
        }
      ]
    },
    {
      "id": "GB:195",
      "chain": "GB",
      "resseq": 195,
      "icode": "",
      "resname": "A",
      "hetflag": " ",
      "sasa": 1.625677227973938,
      "atoms": [
        {
          "atom_index": 150910,
          "name": "P",
          "element": "P",
          "coord": [
            24.446300506591797,
            38.51850128173828,
            21.09510040283203
          ]
        },
        {
          "atom_index": 150911,
          "name": "OP1",
          "element": "O",
          "coord": [
            24.393699645996094,
            38.461299896240234,
            20.968799591064453
          ]
        },
        {
          "atom_index": 150912,
          "name": "OP2",
          "element": "O",
          "coord": [
            24.473499298095703,
            38.427398681640625,
            21.208999633789062
          ]
        },
        {
          "atom_index": 150913,
          "name": "O5'",
          "element": "O",
          "coord": [
            24.583099365234375,
            38.59159851074219,
            21.060199737548828
          ]
        },
        {
          "atom_index": 150914,
          "name": "C5'",
          "element": "C",
          "coord": [
            24.587299346923828,
            38.71269989013672,
            20.986000061035156
          ]
        },
        {
          "atom_index": 150915,
          "name": "C4'",
          "element": "C",
          "coord": [
            24.72920036315918,
            38.749298095703125,
            20.955299377441406
          ]
        },
        {
          "atom_index": 150916,
          "name": "O4'",
          "element": "O",
          "coord": [
            24.773700714111328,
            38.841800689697266,
            21.059600830078125
          ]
        },
        {
          "atom_index": 150917,
          "name": "C3'",
          "element": "C",
          "coord": [
            24.824800491333008,
            38.630401611328125,
            20.964500427246094
          ]
        },
        {
          "atom_index": 150918,
          "name": "O3'",
          "element": "O",
          "coord": [
            24.833900451660156,
            38.55780029296875,
            20.839099884033203
          ]
        },
        {
          "atom_index": 150919,
          "name": "C2'",
          "element": "C",
          "coord": [
            24.953100204467773,
            38.69810104370117,
            21.013900756835938
          ]
        },
        {
          "atom_index": 150920,
          "name": "O2'",
          "element": "O",
          "coord": [
            25.019500732421875,
            38.76499938964844,
            20.907400131225586
          ]
        },
        {
          "atom_index": 150921,
          "name": "C1'",
          "element": "C",
          "coord": [
            24.898399353027344,
            38.80120086669922,
            21.110000610351562
          ]
        },
        {
          "atom_index": 150922,
          "name": "N9",
          "element": "N",
          "coord": [
            24.883499145507812,
            38.74079895019531,
            21.243900299072266
          ]
        },
        {
          "atom_index": 150923,
          "name": "C8",
          "element": "C",
          "coord": [
            24.770599365234375,
            38.701499938964844,
            21.310800552368164
          ]
        },
        {
          "atom_index": 150924,
          "name": "N7",
          "element": "N",
          "coord": [
            24.794300079345703,
            38.64870071411133,
            21.428300857543945
          ]
        },
        {
          "atom_index": 150925,
          "name": "C5",
          "element": "C",
          "coord": [
            24.9325008392334,
            38.6531982421875,
            21.43939971923828
          ]
        },
        {
          "atom_index": 150926,
          "name": "C6",
          "element": "C",
          "coord": [
            25.0216007232666,
            38.61259841918945,
            21.539899826049805
          ]
        },
        {
          "atom_index": 150927,
          "name": "N6",
          "element": "N",
          "coord": [
            24.98200035095215,
            38.55659866333008,
            21.65410041809082
          ]
        },
        {
          "atom_index": 150928,
          "name": "N1",
          "element": "N",
          "coord": [
            25.153900146484375,
            38.63130187988281,
            21.519899368286133
          ]
        },
        {
          "atom_index": 150929,
          "name": "C2",
          "element": "C",
          "coord": [
            25.194900512695312,
            38.68730163574219,
            21.405899047851562
          ]
        },
        {
          "atom_index": 150930,
          "name": "N3",
          "element": "N",
          "coord": [
            25.1205997467041,
            38.72949981689453,
            21.304500579833984
          ]
        },
        {
          "atom_index": 150931,
          "name": "C4",
          "element": "C",
          "coord": [
            24.98889923095703,
            38.71110153198242,
            21.327899932861328
          ]
        }
      ]
    },
    {
      "id": "GB:196",
      "chain": "GB",
      "resseq": 196,
      "icode": "",
      "resname": "G",
      "hetflag": " ",
      "sasa": 0.0,
      "atoms": [
        {
          "atom_index": 150932,
          "name": "P",
          "element": "P",
          "coord": [
            24.941499710083008,
            38.44049835205078,
            20.80109977722168
          ]
        },
        {
          "atom_index": 150933,
          "name": "OP1",
          "element": "O",
          "coord": [
            24.9335994720459,
            38.4213981628418,
            20.65410041809082
          ]
        },
        {
          "atom_index": 150934,
          "name": "OP2",
          "element": "O",
          "coord": [
            24.9158992767334,
            38.325199127197266,
            20.89080047607422
          ]
        },
        {
          "atom_index": 150935,
          "name": "O5'",
          "element": "O",
          "coord": [
            25.086200714111328,
            38.49319839477539,
            20.837499618530273
          ]
        },
        {
          "atom_index": 150936,
          "name": "C5'",
          "element": "C",
          "coord": [
            25.209299087524414,
            38.43050003051758,
            20.8075008392334
          ]
        },
        {
          "atom_index": 150937,
          "name": "C4'",
          "element": "C",
          "coord": [
            25.30780029296875,
            38.502201080322266,
            20.89550018310547
          ]
        },
        {
          "atom_index": 150938,
          "name": "O4'",
          "element": "O",
          "coord": [
            25.24370002746582,
            38.5275993347168,
            21.023399353027344
          ]
        },
        {
          "atom_index": 150939,
          "name": "C3'",
          "element": "C",
          "coord": [
            25.441099166870117,
            38.437400817871094,
            20.927400588989258
          ]
        },
        {
          "atom_index": 150940,
          "name": "O3'",
          "element": "O",
          "coord": [
            25.52280044555664,
            38.550899505615234,
            20.951900482177734
          ]
        },
        {
          "atom_index": 150941,
          "name": "C2'",
          "element": "C",
          "coord": [
            25.410600662231445,
            38.365299224853516,
            21.059099197387695
          ]
        },
        {
          "atom_index": 150942,
          "name": "O2'",
          "element": "O",
          "coord": [
            25.523300170898438,
            38.335201263427734,
            21.138900756835938
          ]
        },
        {
          "atom_index": 150943,
          "name": "C1'",
          "element": "C",
          "coord": [
            25.31559944152832,
            38.46419906616211,
            21.127500534057617
          ]
        },
        {
          "atom_index": 150944,
          "name": "N9",
          "element": "N",
          "coord": [
            25.214399337768555,
            38.40370178222656,
            21.215299606323242
          ]
        },
        {
          "atom_index": 150945,
          "name": "C8",
          "element": "C",
          "coord": [
            25.07979965209961,
            38.418399810791016,
            21.192899703979492
          ]
        },
        {
          "atom_index": 150946,
          "name": "N7",
          "element": "N",
          "coord": [
            25.003599166870117,
            38.359798431396484,
            21.280399322509766
          ]
        },
        {
          "atom_index": 150947,
          "name": "C5",
          "element": "C",
          "coord": [
            25.09320068359375,
            38.30189895629883,
            21.367399215698242
          ]
        },
        {
          "atom_index": 150948,
          "name": "C6",
          "element": "C",
          "coord": [
            25.06599998474121,
            38.224700927734375,
            21.482200622558594
          ]
        },
        {
          "atom_index": 150949,
          "name": "O6",
          "element": "O",
          "coord": [
            24.955900192260742,
            38.19300079345703,
            21.528900146484375
          ]
        },
        {
          "atom_index": 150950,
          "name": "N1",
          "element": "N",
          "coord": [
            25.184099197387695,
            38.184200286865234,
            21.543100357055664
          ]
        },
        {
          "atom_index": 150951,
          "name": "C2",
          "element": "C",
          "coord": [
            25.31100082397461,
            38.21419906616211,
            21.499000549316406
          ]
        },
        {
          "atom_index": 150952,
          "name": "N2",
          "element": "N",
          "coord": [
            25.411800384521484,
            38.16490173339844,
            21.572900772094727
          ]
        },
        {
          "atom_index": 150953,
          "name": "N3",
          "element": "N",
          "coord": [
            25.337299346923828,
            38.28670120239258,
            21.391199111938477
          ]
        },
        {
          "atom_index": 150954,
          "name": "C4",
          "element": "C",
          "coord": [
            25.224199295043945,
            38.327598571777344,
            21.33009910583496
          ]
        }
      ]
    },
    {
      "id": "GB:197",
      "chain": "GB",
      "resseq": 197,
      "icode": "",
      "resname": "A",
      "hetflag": " ",
      "sasa": 0.2522388696670532,
      "atoms": [
        {
          "atom_index": 150955,
          "name": "P",
          "element": "P",
          "coord": [
            25.68199920654297,
            38.55329895019531,
            20.964099884033203
          ]
        },
        {
          "atom_index": 150956,
          "name": "OP1",
          "element": "O",
          "coord": [
            25.74049949645996,
            38.62919998168945,
            20.850400924682617
          ]
        },
        {
          "atom_index": 150957,
          "name": "OP2",
          "element": "O",
          "coord": [
            25.72640037536621,
            38.41429901123047,
            20.989999771118164
          ]
        },
        {
          "atom_index": 150958,
          "name": "O5'",
          "element": "O",
          "coord": [
            25.695499420166016,
            38.643001556396484,
            21.095199584960938
          ]
        },
        {
          "atom_index": 150959,
          "name": "C5'",
          "element": "C",
          "coord": [
            25.815900802612305,
            38.705101013183594,
            21.134700775146484
          ]
        },
        {
          "atom_index": 150960,
          "name": "C4'",
          "element": "C",
          "coord": [
            25.7893009185791,
            38.79819869995117,
            21.25040054321289
          ]
        },
        {
          "atom_index": 150961,
          "name": "O4'",
          "element": "O",
          "coord": [
            25.66819953918457,
            38.75529861450195,
            21.318599700927734
          ]
        },
        {
          "atom_index": 150962,
          "name": "C3'",
          "element": "C",
          "coord": [
            25.897300720214844,
            38.80160140991211,
            21.358200073242188
          ]
        },
        {
          "atom_index": 150963,
          "name": "O3'",
          "element": "O",
          "coord": [
            25.985700607299805,
            38.90679931640625,
            21.32309913635254
          ]
        },
        {
          "atom_index": 150964,
          "name": "C2'",
          "element": "C",
          "coord": [
            25.816999435424805,
            38.833499908447266,
            21.48390007019043
          ]
        },
        {
          "atom_index": 150965,
          "name": "O2'",
          "element": "O",
          "coord": [
            25.785900115966797,
            38.97209930419922,
            21.489099502563477
          ]
        },
        {
          "atom_index": 150966,
          "name": "C1'",
          "element": "C",
          "coord": [
            25.687700271606445,
            38.75640106201172,
            21.457700729370117
          ]
        },
        {
          "atom_index": 150967,
          "name": "N9",
          "element": "N",
          "coord": [
            25.69179916381836,
            38.61759948730469,
            21.50830078125
          ]
        },
        {
          "atom_index": 150968,
          "name": "C8",
          "element": "C",
          "coord": [
            25.701099395751953,
            38.501399993896484,
            21.436199188232422
          ]
        },
        {
          "atom_index": 150969,
          "name": "N7",
          "element": "N",
          "coord": [
            25.70509910583496,
            38.39310073852539,
            21.510000228881836
          ]
        },
        {
          "atom_index": 150970,
          "name": "C5",
          "element": "C",
          "coord": [
            25.698699951171875,
            38.441001892089844,
            21.639999389648438
          ]
        },
        {
          "atom_index": 150971,
          "name": "C6",
          "element": "C",
          "coord": [
            25.69879913330078,
            38.37730026245117,
            21.76569938659668
          ]
        },
        {
          "atom_index": 150972,
          "name": "N6",
          "element": "N",
          "coord": [
            25.705400466918945,
            38.24480056762695,
            21.781700134277344
          ]
        },
        {
          "atom_index": 150973,
          "name": "N1",
          "element": "N",
          "coord": [
            25.69179916381836,
            38.4552001953125,
            21.876300811767578
          ]
        },
        {
          "atom_index": 150974,
          "name": "C2",
          "element": "C",
          "coord": [
            25.684499740600586,
            38.58769989013672,
            21.862199783325195
          ]
        },
        {
          "atom_index": 150975,
          "name": "N3",
          "element": "N",
          "coord": [
            25.6835994720459,
            38.65829849243164,
            21.749399185180664
          ]
        },
        {
          "atom_index": 150976,
          "name": "C4",
          "element": "C",
          "coord": [
            25.692100524902344,
            38.57899856567383,
            21.64069938659668
          ]
        }
      ]
    },
    {
      "id": "GB:198",
      "chain": "GB",
      "resseq": 198,
      "icode": "",
      "resname": "U",
      "hetflag": " ",
      "sasa": 3.893620252609253,
      "atoms": [
        {
          "atom_index": 150977,
          "name": "P",
          "element": "P",
          "coord": [
            26.146400451660156,
            38.897300720214844,
            21.319000244140625
          ]
        },
        {
          "atom_index": 150978,
          "name": "OP1",
          "element": "O",
          "coord": [
            26.19300079345703,
            39.01490020751953,
            21.242000579833984
          ]
        },
        {
          "atom_index": 150979,
          "name": "OP2",
          "element": "O",
          "coord": [
            26.178800582885742,
            38.76129913330078,
            21.27039909362793
          ]
        },
        {
          "atom_index": 150980,
          "name": "O5'",
          "element": "O",
          "coord": [
            26.213199615478516,
            38.9098014831543,
            21.46299934387207
          ]
        },
        {
          "atom_index": 150981,
          "name": "C5'",
          "element": "C",
          "coord": [
            26.34939956665039,
            38.95050048828125,
            21.454200744628906
          ]
        },
        {
          "atom_index": 150982,
          "name": "C4'",
          "element": "C",
          "coord": [
            26.453699111938477,
            38.88930130004883,
            21.545299530029297
          ]
        },
        {
          "atom_index": 150983,
          "name": "O4'",
          "element": "O",
          "coord": [
            26.40060043334961,
            38.81129837036133,
            21.656200408935547
          ]
        },
        {
          "atom_index": 150984,
          "name": "C3'",
          "element": "C",
          "coord": [
            26.54960060119629,
            38.7963981628418,
            21.47010040283203
          ]
        },
        {
          "atom_index": 150985,
          "name": "O3'",
          "element": "O",
          "coord": [
            26.656999588012695,
            38.869598388671875,
            21.412200927734375
          ]
        },
        {
          "atom_index": 150986,
          "name": "C2'",
          "element": "C",
          "coord": [
            26.596900939941406,
            38.70130157470703,
            21.57939910888672
          ]
        },
        {
          "atom_index": 150987,
          "name": "O2'",
          "element": "O",
          "coord": [
            26.70009994506836,
            38.76070022583008,
            21.6564998626709
          ]
        },
        {
          "atom_index": 150988,
          "name": "C1'",
          "element": "C",
          "coord": [
            26.472299575805664,
            38.690799713134766,
            21.66699981689453
          ]
        },
        {
          "atom_index": 150989,
          "name": "N1",
          "element": "N",
          "coord": [
            26.38330078125,
            38.571800231933594,
            21.659299850463867
          ]
        },
        {
          "atom_index": 150990,
          "name": "C2",
          "element": "C",
          "coord": [
            26.425500869750977,
            38.44329833984375,
            21.694400787353516
          ]
        },
        {
          "atom_index": 150991,
          "name": "O2",
          "element": "O",
          "coord": [
            26.54129981994629,
            38.410099029541016,
            21.712600708007812
          ]
        },
        {
          "atom_index": 150992,
          "name": "N3",
          "element": "N",
          "coord": [
            26.328500747680664,
            38.346500396728516,
            21.694499969482422
          ]
        },
        {
          "atom_index": 150993,
          "name": "C4",
          "element": "C",
          "coord": [
            26.194000244140625,
            38.36410140991211,
            21.674299240112305
          ]
        },
        {
          "atom_index": 150994,
          "name": "O4",
          "element": "O",
          "coord": [
            26.118900299072266,
            38.266998291015625,
            21.679000854492188
          ]
        },
        {
          "atom_index": 150995,
          "name": "C5",
          "element": "C",
          "coord": [
            26.155799865722656,
            38.499298095703125,
            21.64859962463379
          ]
        },
        {
          "atom_index": 150996,
          "name": "C6",
          "element": "C",
          "coord": [
            26.24839973449707,
            38.595699310302734,
            21.64590072631836
          ]
        }
      ]
    },
    {
      "id": "GB:199",
      "chain": "GB",
      "resseq": 199,
      "icode": "",
      "resname": "C",
      "hetflag": " ",
      "sasa": 4.945140361785889,
      "atoms": [
        {
          "atom_index": 150997,
          "name": "P",
          "element": "P",
          "coord": [
            26.722999572753906,
            38.823001861572266,
            21.272600173950195
          ]
        },
        {
          "atom_index": 150998,
          "name": "OP1",
          "element": "O",
          "coord": [
            26.777000427246094,
            38.94580078125,
            21.209699630737305
          ]
        },
        {
          "atom_index": 150999,
          "name": "OP2",
          "element": "O",
          "coord": [
            26.620899200439453,
            38.74589920043945,
            21.19770050048828
          ]
        },
        {
          "atom_index": 151000,
          "name": "O5'",
          "element": "O",
          "coord": [
            26.847400665283203,
            38.72869873046875,
            21.305299758911133
          ]
        },
        {
          "atom_index": 151001,
          "name": "C5'",
          "element": "C",
          "coord": [
            26.933900833129883,
            38.689300537109375,
            21.19860076904297
          ]
        },
        {
          "atom_index": 151002,
          "name": "C4'",
          "element": "C",
          "coord": [
            27.002899169921875,
            38.55690002441406,
            21.222999572753906
          ]
        },
        {
          "atom_index": 151003,
          "name": "O4'",
          "element": "O",
          "coord": [
            26.9606990814209,
            38.50339889526367,
            21.3523006439209
          ]
        },
        {
          "atom_index": 151004,
          "name": "C3'",
          "element": "C",
          "coord": [
            26.97410011291504,
            38.44459915161133,
            21.121299743652344
          ]
        },
        {
          "atom_index": 151005,
          "name": "O3'",
          "element": "O",
          "coord": [
            27.066999435424805,
            38.43949890136719,
            21.013399124145508
          ]
        },
        {
          "atom_index": 151006,
          "name": "C2'",
          "element": "C",
          "coord": [
            26.97610092163086,
            38.31909942626953,
            21.20709991455078
          ]
        },
        {
          "atom_index": 151007,
          "name": "O2'",
          "element": "O",
          "coord": [
            27.109600067138672,
            38.277400970458984,
            21.23150062561035
          ]
        },
        {
          "atom_index": 151008,
          "name": "C1'",
          "element": "C",
          "coord": [
            26.917600631713867,
            38.370201110839844,
            21.337600708007812
          ]
        },
        {
          "atom_index": 151009,
          "name": "N1",
          "element": "N",
          "coord": [
            26.76889991760254,
            38.358699798583984,
            21.34749984741211
          ]
        },
        {
          "atom_index": 151010,
          "name": "C2",
          "element": "C",
          "coord": [
            26.71489906311035,
            38.235198974609375,
            21.385499954223633
          ]
        },
        {
          "atom_index": 151011,
          "name": "O2",
          "element": "O",
          "coord": [
            26.78969955444336,
            38.13850021362305,
            21.406400680541992
          ]
        },
        {
          "atom_index": 151012,
          "name": "N3",
          "element": "N",
          "coord": [
            26.581199645996094,
            38.221099853515625,
            21.397199630737305
          ]
        },
        {
          "atom_index": 151013,
          "name": "C4",
          "element": "C",
          "coord": [
            26.49880027770996,
            38.3218994140625,
            21.376100540161133
          ]
        },
        {
          "atom_index": 151014,
          "name": "N4",
          "element": "N",
          "coord": [
            26.368200302124023,
            38.30070114135742,
            21.389999389648438
          ]
        },
        {
          "atom_index": 151015,
          "name": "C5",
          "element": "C",
          "coord": [
            26.548200607299805,
            38.44850158691406,
            21.338699340820312
          ]
        },
        {
          "atom_index": 151016,
          "name": "C6",
          "element": "C",
          "coord": [
            26.680500030517578,
            38.46120071411133,
            21.327299118041992
          ]
        }
      ]
    },
    {
      "id": "GB:200",
      "chain": "GB",
      "resseq": 200,
      "icode": "",
      "resname": "G",
      "hetflag": " ",
      "sasa": 1.169547200202942,
      "atoms": [
        {
          "atom_index": 151017,
          "name": "P",
          "element": "P",
          "coord": [
            27.04330062866211,
            38.3484001159668,
            20.881000518798828
          ]
        },
        {
          "atom_index": 151018,
          "name": "OP1",
          "element": "O",
          "coord": [
            27.088499069213867,
            38.42890167236328,
            20.764799118041992
          ]
        },
        {
          "atom_index": 151019,
          "name": "OP2",
          "element": "O",
          "coord": [
            26.903499603271484,
            38.29869842529297,
            20.88479995727539
          ]
        },
        {
          "atom_index": 151020,
          "name": "O5'",
          "element": "O",
          "coord": [
            27.140499114990234,
            38.22119903564453,
            20.891199111938477
          ]
        },
        {
          "atom_index": 151021,
          "name": "C5'",
          "element": "C",
          "coord": [
            27.170900344848633,
            38.14580154418945,
            20.77280044555664
          ]
        },
        {
          "atom_index": 151022,
          "name": "C4'",
          "element": "C",
          "coord": [
            27.186500549316406,
            37.99489974975586,
            20.78730010986328
          ]
        },
        {
          "atom_index": 151023,
          "name": "O4'",
          "element": "O",
          "coord": [
            27.18720054626465,
            37.956298828125,
            20.928300857543945
          ]
        },
        {
          "atom_index": 151024,
          "name": "C3'",
          "element": "C",
          "coord": [
            27.08169937133789,
            37.90299987792969,
            20.72100067138672
          ]
        },
        {
          "atom_index": 151025,
          "name": "O3'",
          "element": "O",
          "coord": [
            27.120500564575195,
            37.86479949951172,
            20.58880043029785
          ]
        },
        {
          "atom_index": 151026,
          "name": "C2'",
          "element": "C",
          "coord": [
            27.079099655151367,
            37.78219985961914,
            20.81369972229004
          ]
        },
        {
          "atom_index": 151027,
          "name": "O2'",
          "element": "O",
          "coord": [
            27.189300537109375,
            37.69660186767578,
            20.787599563598633
          ]
        },
        {
          "atom_index": 151028,
          "name": "C1'",
          "element": "C",
          "coord": [
            27.100299835205078,
            37.8473014831543,
            20.94849967956543
          ]
        },
        {
          "atom_index": 151029,
          "name": "N9",
          "element": "N",
          "coord": [
            26.975299835205078,
            37.8916015625,
            21.01300048828125
          ]
        },
        {
          "atom_index": 151030,
          "name": "C8",
          "element": "C",
          "coord": [
            26.947200775146484,
            38.0192985534668,
            21.049699783325195
          ]
        },
        {
          "atom_index": 151031,
          "name": "N7",
          "element": "N",
          "coord": [
            26.832399368286133,
            38.03369903564453,
            21.109100341796875
          ]
        },
        {
          "atom_index": 151032,
          "name": "C5",
          "element": "C",
          "coord": [
            26.781600952148438,
            37.905799865722656,
            21.11400032043457
          ]
        },
        {
          "atom_index": 151033,
          "name": "C6",
          "element": "C",
          "coord": [
            26.659000396728516,
            37.861000061035156,
            21.167299270629883
          ]
        },
        {
          "atom_index": 151034,
          "name": "O6",
          "element": "O",
          "coord": [
            26.57069969177246,
            37.9286003112793,
            21.22170066833496
          ]
        },
        {
          "atom_index": 151035,
          "name": "N1",
          "element": "N",
          "coord": [
            26.64459991455078,
            37.7234992980957,
            21.15220069885254
          ]
        },
        {
          "atom_index": 151036,
          "name": "C2",
          "element": "C",
          "coord": [
            26.736600875854492,
            37.640499114990234,
            21.093299865722656
          ]
        },
        {
          "atom_index": 151037,
          "name": "N2",
          "element": "N",
          "coord": [
            26.703699111938477,
            37.51060104370117,
            21.088600158691406
          ]
        },
        {
          "atom_index": 151038,
          "name": "N3",
          "element": "N",
          "coord": [
            26.851999282836914,
            37.68190002441406,
            21.043100357055664
          ]
        },
        {
          "atom_index": 151039,
          "name": "C4",
          "element": "C",
          "coord": [
            26.868999481201172,
            37.81529998779297,
            21.057600021362305
          ]
        }
      ]
    },
    {
      "id": "GB:201",
      "chain": "GB",
      "resseq": 201,
      "icode": "",
      "resname": "C",
      "hetflag": " ",
      "sasa": 0.0,
      "atoms": [
        {
          "atom_index": 151040,
          "name": "P",
          "element": "P",
          "coord": [
            27.014799118041992,
            37.85049819946289,
            20.46660041809082
          ]
        },
        {
          "atom_index": 151041,
          "name": "OP1",
          "element": "O",
          "coord": [
            27.08139991760254,
            37.77870178222656,
            20.355499267578125
          ]
        },
        {
          "atom_index": 151042,
          "name": "OP2",
          "element": "O",
          "coord": [
            26.95560073852539,
            37.983699798583984,
            20.440399169921875
          ]
        },
        {
          "atom_index": 151043,
          "name": "O5'",
          "element": "O",
          "coord": [
            26.89579963684082,
            37.75809860229492,
            20.518800735473633
          ]
        },
        {
          "atom_index": 151044,
          "name": "C5'",
          "element": "C",
          "coord": [
            26.908599853515625,
            37.61800003051758,
            20.54290008544922
          ]
        },
        {
          "atom_index": 151045,
          "name": "C4'",
          "element": "C",
          "coord": [
            26.776199340820312,
            37.56529998779297,
            20.591999053955078
          ]
        },
        {
          "atom_index": 151046,
          "name": "O4'",
          "element": "O",
          "coord": [
            26.756099700927734,
            37.613399505615234,
            20.72719955444336
          ]
        },
        {
          "atom_index": 151047,
          "name": "C3'",
          "element": "C",
          "coord": [
            26.65760040283203,
            37.61880111694336,
            20.513500213623047
          ]
        },
        {
          "atom_index": 151048,
          "name": "O3'",
          "element": "O",
          "coord": [
            26.629600524902344,
            37.53010177612305,
            20.40679931640625
          ]
        },
        {
          "atom_index": 151049,
          "name": "C2'",
          "element": "C",
          "coord": [
            26.546199798583984,
            37.61600112915039,
            20.617799758911133
          ]
        },
        {
          "atom_index": 151050,
          "name": "O2'",
          "element": "O",
          "coord": [
            26.494400024414062,
            37.484901428222656,
            20.63279914855957
          ]
        },
        {
          "atom_index": 151051,
          "name": "C1'",
          "element": "C",
          "coord": [
            26.622499465942383,
            37.652801513671875,
            20.745500564575195
          ]
        },
        {
          "atom_index": 151052,
          "name": "N1",
          "element": "N",
          "coord": [
            26.6200008392334,
            37.796199798583984,
            20.78339958190918
          ]
        },
        {
          "atom_index": 151053,
          "name": "C2",
          "element": "C",
          "coord": [
            26.512399673461914,
            37.847801208496094,
            20.855600357055664
          ]
        },
        {
          "atom_index": 151054,
          "name": "O2",
          "element": "O",
          "coord": [
            26.418100357055664,
            37.772701263427734,
            20.884700775146484
          ]
        },
        {
          "atom_index": 151055,
          "name": "N3",
          "element": "N",
          "coord": [
            26.513700485229492,
            37.97840118408203,
            20.89109992980957
          ]
        },
        {
          "atom_index": 151056,
          "name": "C4",
          "element": "C",
          "coord": [
            26.617700576782227,
            38.05509948730469,
            20.85740089416504
          ]
        },
        {
          "atom_index": 151057,
          "name": "N4",
          "element": "N",
          "coord": [
            26.618499755859375,
            38.18239974975586,
            20.892900466918945
          ]
        },
        {
          "atom_index": 151058,
          "name": "C5",
          "element": "C",
          "coord": [
            26.72909927368164,
            38.006500244140625,
            20.785400390625
          ]
        },
        {
          "atom_index": 151059,
          "name": "C6",
          "element": "C",
          "coord": [
            26.724899291992188,
            37.87799835205078,
            20.752599716186523
          ]
        }
      ]
    },
    {
      "id": "GB:202",
      "chain": "GB",
      "resseq": 202,
      "icode": "",
      "resname": "G",
      "hetflag": " ",
      "sasa": 0.0,
      "atoms": [
        {
          "atom_index": 151060,
          "name": "P",
          "element": "P",
          "coord": [
            26.597299575805664,
            37.57609939575195,
            20.256399154663086
          ]
        },
        {
          "atom_index": 151061,
          "name": "OP1",
          "element": "O",
          "coord": [
            26.61039924621582,
            37.45750045776367,
            20.168399810791016
          ]
        },
        {
          "atom_index": 151062,
          "name": "OP2",
          "element": "O",
          "coord": [
            26.679500579833984,
            37.69609832763672,
            20.226999282836914
          ]
        },
        {
          "atom_index": 151063,
          "name": "O5'",
          "element": "O",
          "coord": [
            26.444400787353516,
            37.61940002441406,
            20.254100799560547
          ]
        },
        {
          "atom_index": 151064,
          "name": "C5'",
          "element": "C",
          "coord": [
            26.33449935913086,
            37.53879928588867,
            20.292999267578125
          ]
        },
        {
          "atom_index": 151065,
          "name": "C4'",
          "element": "C",
          "coord": [
            26.21579933166504,
            37.63059997558594,
            20.30820083618164
          ]
        },
        {
          "atom_index": 151066,
          "name": "O4'",
          "element": "O",
          "coord": [
            26.259899139404297,
            37.75230026245117,
            20.374399185180664
          ]
        },
        {
          "atom_index": 151067,
          "name": "C3'",
          "element": "C",
          "coord": [
            26.166799545288086,
            37.6775016784668,
            20.172399520874023
          ]
        },
        {
          "atom_index": 151068,
          "name": "O3'",
          "element": "O",
          "coord": [
            26.070100784301758,
            37.58829879760742,
            20.119699478149414
          ]
        },
        {
          "atom_index": 151069,
          "name": "C2'",
          "element": "C",
          "coord": [
            26.109699249267578,
            37.815799713134766,
            20.201799392700195
          ]
        },
        {
          "atom_index": 151070,
          "name": "O2'",
          "element": "O",
          "coord": [
            25.97960090637207,
            37.805999755859375,
            20.25790023803711
          ]
        },
        {
          "atom_index": 151071,
          "name": "C1'",
          "element": "C",
          "coord": [
            26.20479965209961,
            37.86539840698242,
            20.310300827026367
          ]
        },
        {
          "atom_index": 151072,
          "name": "N9",
          "element": "N",
          "coord": [
            26.316999435424805,
            37.950199127197266,
            20.264699935913086
          ]
        },
        {
          "atom_index": 151073,
          "name": "C8",
          "element": "C",
          "coord": [
            26.44700050354004,
            37.914398193359375,
            20.287599563598633
          ]
        },
        {
          "atom_index": 151074,
          "name": "N7",
          "element": "N",
          "coord": [
            26.536300659179688,
            37.9989013671875,
            20.24880027770996
          ]
        },
        {
          "atom_index": 151075,
          "name": "C5",
          "element": "C",
          "coord": [
            26.460100173950195,
            38.102699279785156,
            20.201200485229492
          ]
        },
        {
          "atom_index": 151076,
          "name": "C6",
          "element": "C",
          "coord": [
            26.505199432373047,
            38.22420120239258,
            20.148000717163086
          ]
        },
        {
          "atom_index": 151077,
          "name": "O6",
          "element": "O",
          "coord": [
            26.620899200439453,
            38.260799407958984,
            20.1294002532959
          ]
        },
        {
          "atom_index": 151078,
          "name": "N1",
          "element": "N",
          "coord": [
            26.400299072265625,
            38.305301666259766,
            20.108699798583984
          ]
        },
        {
          "atom_index": 151079,
          "name": "C2",
          "element": "C",
          "coord": [
            26.26759910583496,
            38.27439880371094,
            20.121999740600586
          ]
        },
        {
          "atom_index": 151080,
          "name": "N2",
          "element": "N",
          "coord": [
            26.18440055847168,
            38.369598388671875,
            20.07699966430664
          ]
        },
        {
          "atom_index": 151081,
          "name": "N3",
          "element": "N",
          "coord": [
            26.223100662231445,
            38.1598014831543,
            20.173200607299805
          ]
        },
        {
          "atom_index": 151082,
          "name": "C4",
          "element": "C",
          "coord": [
            26.324499130249023,
            38.077999114990234,
            20.21179962158203
          ]
        }
      ]
    },
    {
      "id": "GB:203",
      "chain": "GB",
      "resseq": 203,
      "icode": "",
      "resname": "U",
      "hetflag": " ",
      "sasa": 0.0,
      "atoms": [
        {
          "atom_index": 151083,
          "name": "P",
          "element": "P",
          "coord": [
            26.068099975585938,
            37.55459976196289,
            19.96310043334961
          ]
        },
        {
          "atom_index": 151084,
          "name": "OP1",
          "element": "O",
          "coord": [
            25.949100494384766,
            37.46889877319336,
            19.93829917907715
          ]
        },
        {
          "atom_index": 151085,
          "name": "OP2",
          "element": "O",
          "coord": [
            26.202999114990234,
            37.506099700927734,
            19.923900604248047
          ]
        },
        {
          "atom_index": 151086,
          "name": "O5'",
          "element": "O",
          "coord": [
            26.041900634765625,
            37.69499969482422,
            19.893699645996094
          ]
        },
        {
          "atom_index": 151087,
          "name": "C5'",
          "element": "C",
          "coord": [
            26.031099319458008,
            37.70399856567383,
            19.753000259399414
          ]
        },
        {
          "atom_index": 151088,
          "name": "C4'",
          "element": "C",
          "coord": [
            26.01569938659668,
            37.84629821777344,
            19.708999633789062
          ]
        },
        {
          "atom_index": 151089,
          "name": "O4'",
          "element": "O",
          "coord": [
            26.063600540161133,
            37.93109893798828,
            19.816999435424805
          ]
        },
        {
          "atom_index": 151090,
          "name": "C3'",
          "element": "C",
          "coord": [
            26.104000091552734,
            37.880699157714844,
            19.589399337768555
          ]
        },
        {
          "atom_index": 151091,
          "name": "O3'",
          "element": "O",
          "coord": [
            26.034400939941406,
            37.859100341796875,
            19.46769905090332
          ]
        },
        {
          "atom_index": 151092,
          "name": "C2'",
          "element": "C",
          "coord": [
            26.14259910583496,
            38.02539825439453,
            19.615699768066406
          ]
        },
        {
          "atom_index": 151093,
          "name": "O2'",
          "element": "O",
          "coord": [
            26.036500930786133,
            38.112300872802734,
            19.579599380493164
          ]
        },
        {
          "atom_index": 151094,
          "name": "C1'",
          "element": "C",
          "coord": [
            26.155000686645508,
            38.025699615478516,
            19.767900466918945
          ]
        },
        {
          "atom_index": 151095,
          "name": "N1",
          "element": "N",
          "coord": [
            26.290800094604492,
            37.99150085449219,
            19.82040023803711
          ]
        },
        {
          "atom_index": 151096,
          "name": "C2",
          "element": "C",
          "coord": [
            26.394399642944336,
            38.082698822021484,
            19.81170082092285
          ]
        },
        {
          "atom_index": 151097,
          "name": "O2",
          "element": "O",
          "coord": [
            26.383899688720703,
            38.190799713134766,
            19.757299423217773
          ]
        },
        {
          "atom_index": 151098,
          "name": "N3",
          "element": "N",
          "coord": [
            26.513900756835938,
            38.04249954223633,
            19.867000579833984
          ]
        },
        {
          "atom_index": 151099,
          "name": "C4",
          "element": "C",
          "coord": [
            26.54159927368164,
            37.92399978637695,
            19.931800842285156
          ]
        },
        {
          "atom_index": 151100,
          "name": "O4",
          "element": "O",
          "coord": [
            26.653799057006836,
            37.9015007019043,
            19.9768009185791
          ]
        },
        {
          "atom_index": 151101,
          "name": "C5",
          "element": "C",
          "coord": [
            26.43090057373047,
            37.83580017089844,
            19.940500259399414
          ]
        },
        {
          "atom_index": 151102,
          "name": "C6",
          "element": "C",
          "coord": [
            26.314599990844727,
            37.8734016418457,
            19.88789939880371
          ]
        }
      ]
    },
    {
      "id": "GB:204",
      "chain": "GB",
      "resseq": 204,
      "icode": "",
      "resname": "G",
      "hetflag": " ",
      "sasa": 0.6010195016860962,
      "atoms": [
        {
          "atom_index": 151103,
          "name": "P",
          "element": "P",
          "coord": [
            26.101900100708008,
            37.8734016418457,
            19.322200775146484
          ]
        },
        {
          "atom_index": 151104,
          "name": "OP1",
          "element": "O",
          "coord": [
            26.04490089416504,
            37.99440002441406,
            19.25779914855957
          ]
        },
        {
          "atom_index": 151105,
          "name": "OP2",
          "element": "O",
          "coord": [
            26.091800689697266,
            37.740699768066406,
            19.257699966430664
          ]
        },
        {
          "atom_index": 151106,
          "name": "O5'",
          "element": "O",
          "coord": [
            26.257999420166016,
            37.894798278808594,
            19.343399047851562
          ]
        },
        {
          "atom_index": 151107,
          "name": "C5'",
          "element": "C",
          "coord": [
            26.332799911499023,
            37.955101013183594,
            19.23859977722168
          ]
        },
        {
          "atom_index": 151108,
          "name": "C4'",
          "element": "C",
          "coord": [
            26.476299285888672,
            37.90909957885742,
            19.227500915527344
          ]
        },
        {
          "atom_index": 151109,
          "name": "O4'",
          "element": "O",
          "coord": [
            26.487300872802734,
            37.76539993286133,
            19.203399658203125
          ]
        },
        {
          "atom_index": 151110,
          "name": "C3'",
          "element": "C",
          "coord": [
            26.552099227905273,
            37.97650146484375,
            19.113800048828125
          ]
        },
        {
          "atom_index": 151111,
          "name": "O3'",
          "element": "O",
          "coord": [
            26.68899917602539,
            37.98500061035156,
            19.15329933166504
          ]
        },
        {
          "atom_index": 151112,
          "name": "C2'",
          "element": "C",
          "coord": [
            26.534400939941406,
            37.875701904296875,
            18.999900817871094
          ]
        },
        {
          "atom_index": 151113,
          "name": "O2'",
          "element": "O",
          "coord": [
            26.628799438476562,
            37.88420104980469,
            18.895200729370117
          ]
        },
        {
          "atom_index": 151114,
          "name": "C1'",
          "element": "C",
          "coord": [
            26.545499801635742,
            37.74380111694336,
            19.07539939880371
          ]
        },
        {
          "atom_index": 151115,
          "name": "N9",
          "element": "N",
          "coord": [
            26.49220085144043,
            37.62200164794922,
            19.01289939880371
          ]
        },
        {
          "atom_index": 151116,
          "name": "C8",
          "element": "C",
          "coord": [
            26.435300827026367,
            37.52109909057617,
            19.086000442504883
          ]
        },
        {
          "atom_index": 151117,
          "name": "N7",
          "element": "N",
          "coord": [
            26.402700424194336,
            37.41630172729492,
            19.016399383544922
          ]
        },
        {
          "atom_index": 151118,
          "name": "C5",
          "element": "C",
          "coord": [
            26.447900772094727,
            37.445701599121094,
            18.888700485229492
          ]
        },
        {
          "atom_index": 151119,
          "name": "C6",
          "element": "C",
          "coord": [
            26.440500259399414,
            37.36819839477539,
            18.768999099731445
          ]
        },
        {
          "atom_index": 151120,
          "name": "O6",
          "element": "O",
          "coord": [
            26.39150047302246,
            37.25559997558594,
            18.752700805664062
          ]
        },
        {
          "atom_index": 151121,
          "name": "N1",
          "element": "N",
          "coord": [
            26.497900009155273,
            37.43360137939453,
            18.660400390625
          ]
        },
        {
          "atom_index": 151122,
          "name": "C2",
          "element": "C",
          "coord": [
            26.554899215698242,
            37.558101654052734,
            18.666000366210938
          ]
        },
        {
          "atom_index": 151123,
          "name": "N2",
          "element": "N",
          "coord": [
            26.605100631713867,
            37.60419845581055,
            18.550500869750977
          ]
        },
        {
          "atom_index": 151124,
          "name": "N3",
          "element": "N",
          "coord": [
            26.562599182128906,
            37.63100051879883,
            18.77680015563965
          ]
        },
        {
          "atom_index": 151125,
          "name": "C4",
          "element": "C",
          "coord": [
            26.510400772094727,
            37.56919860839844,
            18.88599967956543
          ]
        }
      ]
    },
    {
      "id": "GB:205",
      "chain": "GB",
      "resseq": 205,
      "icode": "",
      "resname": "G",
      "hetflag": " ",
      "sasa": 4.414180278778076,
      "atoms": [
        {
          "atom_index": 151126,
          "name": "P",
          "element": "P",
          "coord": [
            26.79199981689453,
            38.08539962768555,
            19.08180046081543
          ]
        },
        {
          "atom_index": 151127,
          "name": "OP1",
          "element": "O",
          "coord": [
            26.811899185180664,
            38.20180130004883,
            19.171300888061523
          ]
        },
        {
          "atom_index": 151128,
          "name": "OP2",
          "element": "O",
          "coord": [
            26.755699157714844,
            38.1067008972168,
            18.940000534057617
          ]
        },
        {
          "atom_index": 151129,
          "name": "O5'",
          "element": "O",
          "coord": [
            26.92840003967285,
            38.00529861450195,
            19.078899383544922
          ]
        },
        {
          "atom_index": 151130,
          "name": "C5'",
          "element": "C",
          "coord": [
            27.0049991607666,
            38.001800537109375,
            18.960100173950195
          ]
        },
        {
          "atom_index": 151131,
          "name": "C4'",
          "element": "C",
          "coord": [
            27.028099060058594,
            37.861000061035156,
            18.913299560546875
          ]
        },
        {
          "atom_index": 151132,
          "name": "O4'",
          "element": "O",
          "coord": [
            26.956100463867188,
            37.8401985168457,
            18.788299560546875
          ]
        },
        {
          "atom_index": 151133,
          "name": "C3'",
          "element": "C",
          "coord": [
            27.173500061035156,
            37.83089828491211,
            18.8799991607666
          ]
        },
        {
          "atom_index": 151134,
          "name": "O3'",
          "element": "O",
          "coord": [
            27.246599197387695,
            37.792598724365234,
            18.997100830078125
          ]
        },
        {
          "atom_index": 151135,
          "name": "C2'",
          "element": "C",
          "coord": [
            27.161399841308594,
            37.725799560546875,
            18.769899368286133
          ]
        },
        {
          "atom_index": 151136,
          "name": "O2'",
          "element": "O",
          "coord": [
            27.128599166870117,
            37.599098205566406,
            18.82509994506836
          ]
        },
        {
          "atom_index": 151137,
          "name": "C1'",
          "element": "C",
          "coord": [
            27.039499282836914,
            37.77640151977539,
            18.694700241088867
          ]
        },
        {
          "atom_index": 151138,
          "name": "N9",
          "element": "N",
          "coord": [
            27.06879997253418,
            37.873600006103516,
            18.587400436401367
          ]
        },
        {
          "atom_index": 151139,
          "name": "C8",
          "element": "C",
          "coord": [
            27.02560043334961,
            38.003700256347656,
            18.59119987487793
          ]
        },
        {
          "atom_index": 151140,
          "name": "N7",
          "element": "N",
          "coord": [
            27.054100036621094,
            38.07229995727539,
            18.484600067138672
          ]
        },
        {
          "atom_index": 151141,
          "name": "C5",
          "element": "C",
          "coord": [
            27.11669921875,
            37.98109817504883,
            18.401599884033203
          ]
        },
        {
          "atom_index": 151142,
          "name": "C6",
          "element": "C",
          "coord": [
            27.169599533081055,
            37.99959945678711,
            18.271299362182617
          ]
        },
        {
          "atom_index": 151143,
          "name": "O6",
          "element": "O",
          "coord": [
            27.17140007019043,
            38.10210037231445,
            18.202600479125977
          ]
        },
        {
          "atom_index": 151144,
          "name": "N1",
          "element": "N",
          "coord": [
            27.224700927734375,
            37.88290023803711,
            18.221099853515625
          ]
        },
        {
          "atom_index": 151145,
          "name": "C2",
          "element": "C",
          "coord": [
            27.2283992767334,
            37.76359939575195,
            18.28820037841797
          ]
        },
        {
          "atom_index": 151146,
          "name": "N2",
          "element": "N",
          "coord": [
            27.286100387573242,
            37.662498474121094,
            18.22170066833496
          ]
        },
        {
          "atom_index": 151147,
          "name": "N3",
          "element": "N",
          "coord": [
            27.179399490356445,
            37.74489974975586,
            18.410400390625
          ]
        },
        {
          "atom_index": 151148,
          "name": "C4",
          "element": "C",
          "coord": [
            27.123300552368164,
            37.8568000793457,
            18.46139907836914
          ]
        }
      ]
    },
    {
      "id": "GB:206",
      "chain": "GB",
      "resseq": 206,
      "icode": "",
      "resname": "A",
      "hetflag": " ",
      "sasa": 0.0,
      "atoms": [
        {
          "atom_index": 151149,
          "name": "P",
          "element": "P",
          "coord": [
            27.386199951171875,
            37.71220016479492,
            18.993200302124023
          ]
        },
        {
          "atom_index": 151150,
          "name": "OP1",
          "element": "O",
          "coord": [
            27.353200912475586,
            37.56779861450195,
            18.980300903320312
          ]
        },
        {
          "atom_index": 151151,
          "name": "OP2",
          "element": "O",
          "coord": [
            27.45800018310547,
            37.75429916381836,
            19.116300582885742
          ]
        },
        {
          "atom_index": 151152,
          "name": "O5'",
          "element": "O",
          "coord": [
            27.460399627685547,
            37.77299880981445,
            18.86440086364746
          ]
        },
        {
          "atom_index": 151153,
          "name": "C5'",
          "element": "C",
          "coord": [
            27.597999572753906,
            37.75559997558594,
            18.827800750732422
          ]
        },
        {
          "atom_index": 151154,
          "name": "C4'",
          "element": "C",
          "coord": [
            27.67460060119629,
            37.645599365234375,
            18.89780044555664
          ]
        },
        {
          "atom_index": 151155,
          "name": "O4'",
          "element": "O",
          "coord": [
            27.60700035095215,
            37.51839828491211,
            18.880399703979492
          ]
        },
        {
          "atom_index": 151156,
          "name": "C3'",
          "element": "C",
          "coord": [
            27.815500259399414,
            37.62590026855469,
            18.843399047851562
          ]
        },
        {
          "atom_index": 151157,
          "name": "O3'",
          "element": "O",
          "coord": [
            27.899900436401367,
            37.588600158691406,
            18.953100204467773
          ]
        },
        {
          "atom_index": 151158,
          "name": "C2'",
          "element": "C",
          "coord": [
            27.79290008544922,
            37.518699645996094,
            18.73550033569336
          ]
        },
        {
          "atom_index": 151159,
          "name": "O2'",
          "element": "O",
          "coord": [
            27.904600143432617,
            37.44139862060547,
            18.69770050048828
          ]
        },
        {
          "atom_index": 151160,
          "name": "C1'",
          "element": "C",
          "coord": [
            27.68280029296875,
            37.43280029296875,
            18.79789924621582
          ]
        },
        {
          "atom_index": 151161,
          "name": "N9",
          "element": "N",
          "coord": [
            27.582599639892578,
            37.3765983581543,
            18.70509910583496
          ]
        },
        {
          "atom_index": 151162,
          "name": "C8",
          "element": "C",
          "coord": [
            27.50149917602539,
            37.27289962768555,
            18.743799209594727
          ]
        },
        {
          "atom_index": 151163,
          "name": "N7",
          "element": "N",
          "coord": [
            27.416799545288086,
            37.230899810791016,
            18.65399932861328
          ]
        },
        {
          "atom_index": 151164,
          "name": "C5",
          "element": "C",
          "coord": [
            27.44260025024414,
            37.31269836425781,
            18.545799255371094
          ]
        },
        {
          "atom_index": 151165,
          "name": "C6",
          "element": "C",
          "coord": [
            27.384300231933594,
            37.31719970703125,
            18.418100357055664
          ]
        },
        {
          "atom_index": 151166,
          "name": "N6",
          "element": "N",
          "coord": [
            27.286500930786133,
            37.235599517822266,
            18.379600524902344
          ]
        },
        {
          "atom_index": 151167,
          "name": "N1",
          "element": "N",
          "coord": [
            27.428800582885742,
            37.40840148925781,
            18.329500198364258
          ]
        },
        {
          "atom_index": 151168,
          "name": "C2",
          "element": "C",
          "coord": [
            27.527000427246094,
            37.4901008605957,
            18.367300033569336
          ]
        },
        {
          "atom_index": 151169,
          "name": "N3",
          "element": "N",
          "coord": [
            27.58919906616211,
            37.49509811401367,
            18.484399795532227
          ]
        },
        {
          "atom_index": 151170,
          "name": "C4",
          "element": "C",
          "coord": [
            27.545499801635742,
            37.402099609375,
            18.572500228881836
          ]
        }
      ]
    },
    {
      "id": "GB:207",
      "chain": "GB",
      "resseq": 207,
      "icode": "",
      "resname": "A",
      "hetflag": " ",
      "sasa": 2.199099540710449,
      "atoms": [
        {
          "atom_index": 151171,
          "name": "P",
          "element": "P",
          "coord": [
            28.058000564575195,
            37.5629997253418,
            18.939899444580078
          ]
        },
        {
          "atom_index": 151172,
          "name": "OP1",
          "element": "O",
          "coord": [
            28.109500885009766,
            37.6411018371582,
            18.824600219726562
          ]
        },
        {
          "atom_index": 151173,
          "name": "OP2",
          "element": "O",
          "coord": [
            28.079599380493164,
            37.416500091552734,
            18.946399688720703
          ]
        },
        {
          "atom_index": 151174,
          "name": "O5'",
          "element": "O",
          "coord": [
            28.115400314331055,
            37.62900161743164,
            19.07390022277832
          ]
        },
        {
          "atom_index": 151175,
          "name": "C5'",
          "element": "C",
          "coord": [
            28.241600036621094,
            37.59489822387695,
            19.130300521850586
          ]
        },
        {
          "atom_index": 151176,
          "name": "C4'",
          "element": "C",
          "coord": [
            28.233999252319336,
            37.56949996948242,
            19.279199600219727
          ]
        },
        {
          "atom_index": 151177,
          "name": "O4'",
          "element": "O",
          "coord": [
            28.10700035095215,
            37.61989974975586,
            19.330799102783203
          ]
        },
        {
          "atom_index": 151178,
          "name": "C3'",
          "element": "C",
          "coord": [
            28.240699768066406,
            37.42399978637695,
            19.32469940185547
          ]
        },
        {
          "atom_index": 151179,
          "name": "O3'",
          "element": "O",
          "coord": [
            28.37529945373535,
            37.38199996948242,
            19.345699310302734
          ]
        },
        {
          "atom_index": 151180,
          "name": "C2'",
          "element": "C",
          "coord": [
            28.16080093383789,
            37.42689895629883,
            19.454599380493164
          ]
        },
        {
          "atom_index": 151181,
          "name": "O2'",
          "element": "O",
          "coord": [
            28.239700317382812,
            37.48040008544922,
            19.559999465942383
          ]
        },
        {
          "atom_index": 151182,
          "name": "C1'",
          "element": "C",
          "coord": [
            28.05190086364746,
            37.527801513671875,
            19.42169952392578
          ]
        },
        {
          "atom_index": 151183,
          "name": "N9",
          "element": "N",
          "coord": [
            27.932899475097656,
            37.46590042114258,
            19.360300064086914
          ]
        },
        {
          "atom_index": 151184,
          "name": "C8",
          "element": "C",
          "coord": [
            27.8799991607666,
            37.50199890136719,
            19.240400314331055
          ]
        },
        {
          "atom_index": 151185,
          "name": "N7",
          "element": "N",
          "coord": [
            27.77280044555664,
            37.4364013671875,
            19.205699920654297
          ]
        },
        {
          "atom_index": 151186,
          "name": "C5",
          "element": "C",
          "coord": [
            27.750900268554688,
            37.35219955444336,
            19.31290054321289
          ]
        },
        {
          "atom_index": 151187,
          "name": "C6",
          "element": "C",
          "coord": [
            27.651500701904297,
            37.25640106201172,
            19.337900161743164
          ]
        },
        {
          "atom_index": 151188,
          "name": "N6",
          "element": "N",
          "coord": [
            27.553499221801758,
            37.23080062866211,
            19.252099990844727
          ]
        },
        {
          "atom_index": 151189,
          "name": "N1",
          "element": "N",
          "coord": [
            27.65530014038086,
            37.187198638916016,
            19.453699111938477
          ]
        },
        {
          "atom_index": 151190,
          "name": "C2",
          "element": "C",
          "coord": [
            27.754600524902344,
            37.2140007019043,
            19.5393009185791
          ]
        },
        {
          "atom_index": 151191,
          "name": "N3",
          "element": "N",
          "coord": [
            27.854000091552734,
            37.3025016784668,
            19.527000427246094
          ]
        },
        {
          "atom_index": 151192,
          "name": "C4",
          "element": "C",
          "coord": [
            27.846500396728516,
            37.37070083618164,
            19.41080093383789
          ]
        }
      ]
    },
    {
      "id": "GB:208",
      "chain": "GB",
      "resseq": 208,
      "icode": "",
      "resname": "G",
      "hetflag": " ",
      "sasa": 1.5860557556152344,
      "atoms": [
        {
          "atom_index": 151193,
          "name": "P",
          "element": "P",
          "coord": [
            28.425899505615234,
            37.232601165771484,
            19.310400009155273
          ]
        },
        {
          "atom_index": 151194,
          "name": "OP1",
          "element": "O",
          "coord": [
            28.570999145507812,
            37.22480010986328,
            19.34000015258789
          ]
        },
        {
          "atom_index": 151195,
          "name": "OP2",
          "element": "O",
          "coord": [
            28.377599716186523,
            37.19879913330078,
            19.174699783325195
          ]
        },
        {
          "atom_index": 151196,
          "name": "O5'",
          "element": "O",
          "coord": [
            28.350900650024414,
            37.1348991394043,
            19.411100387573242
          ]
        },
        {
          "atom_index": 151197,
          "name": "C5'",
          "element": "C",
          "coord": [
            28.362699508666992,
            37.14580154418945,
            19.552200317382812
          ]
        },
        {
          "atom_index": 151198,
          "name": "C4'",
          "element": "C",
          "coord": [
            28.292400360107422,
            37.03089904785156,
            19.619800567626953
          ]
        },
        {
          "atom_index": 151199,
          "name": "O4'",
          "element": "O",
          "coord": [
            28.151399612426758,
            37.065799713134766,
            19.62969970703125
          ]
        },
        {
          "atom_index": 151200,
          "name": "C3'",
          "element": "C",
          "coord": [
            28.294200897216797,
            36.89899826049805,
            19.542800903320312
          ]
        },
        {
          "atom_index": 151201,
          "name": "O3'",
          "element": "O",
          "coord": [
            28.4064998626709,
            36.82040023803711,
            19.579099655151367
          ]
        },
        {
          "atom_index": 151202,
          "name": "C2'",
          "element": "C",
          "coord": [
            28.161100387573242,
            36.835601806640625,
            19.58099937438965
          ]
        },
        {
          "atom_index": 151203,
          "name": "O2'",
          "element": "O",
          "coord": [
            28.168399810791016,
            36.77830123901367,
            19.7106990814209
          ]
        },
        {
          "atom_index": 151204,
          "name": "C1'",
          "element": "C",
          "coord": [
            28.070999145507812,
            36.95819854736328,
            19.587900161743164
          ]
        },
        {
          "atom_index": 151205,
          "name": "N9",
          "element": "N",
          "coord": [
            28.013500213623047,
            36.9911003112793,
            19.45549964904785
          ]
        },
        {
          "atom_index": 151206,
          "name": "C8",
          "element": "C",
          "coord": [
            28.047199249267578,
            37.09669876098633,
            19.37420082092285
          ]
        },
        {
          "atom_index": 151207,
          "name": "N7",
          "element": "N",
          "coord": [
            27.982200622558594,
            37.100101470947266,
            19.261600494384766
          ]
        },
        {
          "atom_index": 151208,
          "name": "C5",
          "element": "C",
          "coord": [
            27.90049934387207,
            36.98870086669922,
            19.26689910888672
          ]
        },
        {
          "atom_index": 151209,
          "name": "C6",
          "element": "C",
          "coord": [
            27.807300567626953,
            36.940101623535156,
            19.172300338745117
          ]
        },
        {
          "atom_index": 151210,
          "name": "O6",
          "element": "O",
          "coord": [
            27.777000427246094,
            36.98759841918945,
            19.062299728393555
          ]
        },
        {
          "atom_index": 151211,
          "name": "N1",
          "element": "N",
          "coord": [
            27.74570083618164,
            36.82400131225586,
            19.21660041809082
          ]
        },
        {
          "atom_index": 151212,
          "name": "C2",
          "element": "C",
          "coord": [
            27.770700454711914,
            36.76250076293945,
            19.336299896240234
          ]
        },
        {
          "atom_index": 151213,
          "name": "N2",
          "element": "N",
          "coord": [
            27.700599670410156,
            36.650901794433594,
            19.360700607299805
          ]
        },
        {
          "atom_index": 151214,
          "name": "N3",
          "element": "N",
          "coord": [
            27.857500076293945,
            36.80659866333008,
            19.425500869750977
          ]
        },
        {
          "atom_index": 151215,
          "name": "C4",
          "element": "C",
          "coord": [
            27.920000076293945,
            36.91889953613281,
            19.384199142456055
          ]
        }
      ]
    },
    {
      "id": "GB:209",
      "chain": "GB",
      "resseq": 209,
      "icode": "",
      "resname": "C",
      "hetflag": " ",
      "sasa": 1.9863810539245605,
      "atoms": [
        {
          "atom_index": 151216,
          "name": "P",
          "element": "P",
          "coord": [
            28.45800018310547,
            36.69380187988281,
            19.493499755859375
          ]
        },
        {
          "atom_index": 151217,
          "name": "OP1",
          "element": "O",
          "coord": [
            28.357900619506836,
            36.58359909057617,
            19.49489974975586
          ]
        },
        {
          "atom_index": 151218,
          "name": "OP2",
          "element": "O",
          "coord": [
            28.58209991455078,
            36.658199310302734,
            19.566299438476562
          ]
        },
        {
          "atom_index": 151219,
          "name": "O5'",
          "element": "O",
          "coord": [
            28.516399383544922,
            36.754398345947266,
            19.355899810791016
          ]
        },
        {
          "atom_index": 151220,
          "name": "C5'",
          "element": "C",
          "coord": [
            28.453500747680664,
            36.763301849365234,
            19.226499557495117
          ]
        },
        {
          "atom_index": 151221,
          "name": "C4'",
          "element": "C",
          "coord": [
            28.310400009155273,
            36.716400146484375,
            19.215200424194336
          ]
        },
        {
          "atom_index": 151222,
          "name": "O4'",
          "element": "O",
          "coord": [
            28.22439956665039,
            36.82929992675781,
            19.182199478149414
          ]
        },
        {
          "atom_index": 151223,
          "name": "C3'",
          "element": "C",
          "coord": [
            28.282800674438477,
            36.61330032348633,
            19.10569953918457
          ]
        },
        {
          "atom_index": 151224,
          "name": "O3'",
          "element": "O",
          "coord": [
            28.305200576782227,
            36.480899810791016,
            19.15180015563965
          ]
        },
        {
          "atom_index": 151225,
          "name": "C2'",
          "element": "C",
          "coord": [
            28.137500762939453,
            36.63990020751953,
            19.06909942626953
          ]
        },
        {
          "atom_index": 151226,
          "name": "O2'",
          "element": "O",
          "coord": [
            28.050399780273438,
            36.58060073852539,
            19.163999557495117
          ]
        },
        {
          "atom_index": 151227,
          "name": "C1'",
          "element": "C",
          "coord": [
            28.12929916381836,
            36.79169845581055,
            19.084699630737305
          ]
        },
        {
          "atom_index": 151228,
          "name": "N1",
          "element": "N",
          "coord": [
            28.150699615478516,
            36.87120056152344,
            18.95989990234375
          ]
        },
        {
          "atom_index": 151229,
          "name": "C2",
          "element": "C",
          "coord": [
            28.061100006103516,
            36.867698669433594,
            18.850500106811523
          ]
        },
        {
          "atom_index": 151230,
          "name": "O2",
          "element": "O",
          "coord": [
            27.960500717163086,
            36.79520034790039,
            18.850200653076172
          ]
        },
        {
          "atom_index": 151231,
          "name": "N3",
          "element": "N",
          "coord": [
            28.084299087524414,
            36.9452018737793,
            18.742399215698242
          ]
        },
        {
          "atom_index": 151232,
          "name": "C4",
          "element": "C",
          "coord": [
            28.189699172973633,
            37.02539825439453,
            18.738300323486328
          ]
        },
        {
          "atom_index": 151233,
          "name": "N4",
          "element": "N",
          "coord": [
            28.207199096679688,
            37.098899841308594,
            18.62849998474121
          ]
        },
        {
          "atom_index": 151234,
          "name": "C5",
          "element": "C",
          "coord": [
            28.281700134277344,
            37.03350067138672,
            18.84589958190918
          ]
        },
        {
          "atom_index": 151235,
          "name": "C6",
          "element": "C",
          "coord": [
            28.25779914855957,
            36.95669937133789,
            18.952600479125977
          ]
        }
      ]
    },
    {
      "id": "GB:210",
      "chain": "GB",
      "resseq": 210,
      "icode": "",
      "resname": "C",
      "hetflag": " ",
      "sasa": 0.0,
      "atoms": [
        {
          "atom_index": 151236,
          "name": "P",
          "element": "P",
          "coord": [
            28.32379913330078,
            36.35660171508789,
            19.05109977722168
          ]
        },
        {
          "atom_index": 151237,
          "name": "OP1",
          "element": "O",
          "coord": [
            28.38759994506836,
            36.24509811401367,
            19.125200271606445
          ]
        },
        {
          "atom_index": 151238,
          "name": "OP2",
          "element": "O",
          "coord": [
            28.387500762939453,
            36.40570068359375,
            18.926700592041016
          ]
        },
        {
          "atom_index": 151239,
          "name": "O5'",
          "element": "O",
          "coord": [
            28.17340087890625,
            36.31589889526367,
            19.017900466918945
          ]
        },
        {
          "atom_index": 151240,
          "name": "C5'",
          "element": "C",
          "coord": [
            28.117599487304688,
            36.19300079345703,
            19.06170082092285
          ]
        },
        {
          "atom_index": 151241,
          "name": "C4'",
          "element": "C",
          "coord": [
            27.988000869750977,
            36.158599853515625,
            18.991199493408203
          ]
        },
        {
          "atom_index": 151242,
          "name": "O4'",
          "element": "O",
          "coord": [
            27.911699295043945,
            36.281898498535156,
            18.969900131225586
          ]
        },
        {
          "atom_index": 151243,
          "name": "C3'",
          "element": "C",
          "coord": [
            27.997100830078125,
            36.09579849243164,
            18.852399826049805
          ]
        },
        {
          "atom_index": 151244,
          "name": "O3'",
          "element": "O",
          "coord": [
            28.008800506591797,
            35.95439910888672,
            18.853900909423828
          ]
        },
        {
          "atom_index": 151245,
          "name": "C2'",
          "element": "C",
          "coord": [
            27.867799758911133,
            36.140899658203125,
            18.786399841308594
          ]
        },
        {
          "atom_index": 151246,
          "name": "O2'",
          "element": "O",
          "coord": [
            27.75819969177246,
            36.064300537109375,
            18.833900451660156
          ]
        },
        {
          "atom_index": 151247,
          "name": "C1'",
          "element": "C",
          "coord": [
            27.853900909423828,
            36.28200149536133,
            18.84079933166504
          ]
        },
        {
          "atom_index": 151248,
          "name": "N1",
          "element": "N",
          "coord": [
            27.915599822998047,
            36.38520050048828,
            18.751800537109375
          ]
        },
        {
          "atom_index": 151249,
          "name": "C2",
          "element": "C",
          "coord": [
            27.845699310302734,
            36.42689895629883,
            18.636999130249023
          ]
        },
        {
          "atom_index": 151250,
          "name": "O2",
          "element": "O",
          "coord": [
            27.735200881958008,
            36.37860107421875,
            18.609800338745117
          ]
        },
        {
          "atom_index": 151251,
          "name": "N3",
          "element": "N",
          "coord": [
            27.899599075317383,
            36.5192985534668,
            18.55389976501465
          ]
        },
        {
          "atom_index": 151252,
          "name": "C4",
          "element": "C",
          "coord": [
            28.017900466918945,
            36.574501037597656,
            18.579099655151367
          ]
        },
        {
          "atom_index": 151253,
          "name": "N4",
          "element": "N",
          "coord": [
            28.065900802612305,
            36.66569900512695,
            18.493999481201172
          ]
        },
        {
          "atom_index": 151254,
          "name": "C5",
          "element": "C",
          "coord": [
            28.091899871826172,
            36.5359992980957,
            18.69379997253418
          ]
        },
        {
          "atom_index": 151255,
          "name": "C6",
          "element": "C",
          "coord": [
            28.03700065612793,
            36.444000244140625,
            18.77440071105957
          ]
        }
      ]
    },
    {
      "id": "GB:211",
      "chain": "GB",
      "resseq": 211,
      "icode": "",
      "resname": "C",
      "hetflag": " ",
      "sasa": 0.0,
      "atoms": [
        {
          "atom_index": 151256,
          "name": "P",
          "element": "P",
          "coord": [
            28.13640022277832,
            35.88600158691406,
            18.783899307250977
          ]
        },
        {
          "atom_index": 151257,
          "name": "OP1",
          "element": "O",
          "coord": [
            28.256799697875977,
            35.93579864501953,
            18.854999542236328
          ]
        },
        {
          "atom_index": 151258,
          "name": "OP2",
          "element": "O",
          "coord": [
            28.12540054321289,
            35.90299987792969,
            18.636499404907227
          ]
        },
        {
          "atom_index": 151259,
          "name": "O5'",
          "element": "O",
          "coord": [
            28.123600006103516,
            35.72999954223633,
            18.813899993896484
          ]
        },
        {
          "atom_index": 151260,
          "name": "C5'",
          "element": "C",
          "coord": [
            28.167400360107422,
            35.676998138427734,
            18.937599182128906
          ]
        },
        {
          "atom_index": 151261,
          "name": "C4'",
          "element": "C",
          "coord": [
            28.27790069580078,
            35.57590103149414,
            18.91900062561035
          ]
        },
        {
          "atom_index": 151262,
          "name": "O4'",
          "element": "O",
          "coord": [
            28.231399536132812,
            35.459800720214844,
            18.843700408935547
          ]
        },
        {
          "atom_index": 151263,
          "name": "C3'",
          "element": "C",
          "coord": [
            28.39889907836914,
            35.62770080566406,
            18.841800689697266
          ]
        },
        {
          "atom_index": 151264,
          "name": "O3'",
          "element": "O",
          "coord": [
            28.490299224853516,
            35.692298889160156,
            18.929000854492188
          ]
        },
        {
          "atom_index": 151265,
          "name": "C2'",
          "element": "C",
          "coord": [
            28.455900192260742,
            35.49919891357422,
            18.78190040588379
          ]
        },
        {
          "atom_index": 151266,
          "name": "O2'",
          "element": "O",
          "coord": [
            28.528799057006836,
            35.426300048828125,
            18.8794002532959
          ]
        },
        {
          "atom_index": 151267,
          "name": "C1'",
          "element": "C",
          "coord": [
            28.328899383544922,
            35.42150115966797,
            18.74920082092285
          ]
        },
        {
          "atom_index": 151268,
          "name": "N1",
          "element": "N",
          "coord": [
            28.2810001373291,
            35.440399169921875,
            18.609600067138672
          ]
        },
        {
          "atom_index": 151269,
          "name": "C2",
          "element": "C",
          "coord": [
            28.34910011291504,
            35.37160110473633,
            18.506999969482422
          ]
        },
        {
          "atom_index": 151270,
          "name": "O2",
          "element": "O",
          "coord": [
            28.445199966430664,
            35.29690170288086,
            18.5314998626709
          ]
        },
        {
          "atom_index": 151271,
          "name": "N3",
          "element": "N",
          "coord": [
            28.308900833129883,
            35.385398864746094,
            18.379499435424805
          ]
        },
        {
          "atom_index": 151272,
          "name": "C4",
          "element": "C",
          "coord": [
            28.206300735473633,
            35.463600158691406,
            18.350500106811523
          ]
        },
        {
          "atom_index": 151273,
          "name": "N4",
          "element": "N",
          "coord": [
            28.173500061035156,
            35.47159957885742,
            18.22209930419922
          ]
        },
        {
          "atom_index": 151274,
          "name": "C5",
          "element": "C",
          "coord": [
            28.13450050354004,
            35.535400390625,
            18.450199127197266
          ]
        },
        {
          "atom_index": 151275,
          "name": "C6",
          "element": "C",
          "coord": [
            28.17460060119629,
            35.52050018310547,
            18.57699966430664
          ]
        }
      ]
    },
    {
      "id": "GB:212",
      "chain": "GB",
      "resseq": 212,
      "icode": "",
      "resname": "U",
      "hetflag": " ",
      "sasa": 0.0,
      "atoms": [
        {
          "atom_index": 151276,
          "name": "P",
          "element": "P",
          "coord": [
            28.609100341796875,
            35.78900146484375,
            18.878000259399414
          ]
        },
        {
          "atom_index": 151277,
          "name": "OP1",
          "element": "O",
          "coord": [
            28.700700759887695,
            35.80580139160156,
            18.993600845336914
          ]
        },
        {
          "atom_index": 151278,
          "name": "OP2",
          "element": "O",
          "coord": [
            28.54450035095215,
            35.908599853515625,
            18.81879997253418
          ]
        },
        {
          "atom_index": 151279,
          "name": "O5'",
          "element": "O",
          "coord": [
            28.687000274658203,
            35.71580123901367,
            18.759300231933594
          ]
        },
        {
          "atom_index": 151280,
          "name": "C5'",
          "element": "C",
          "coord": [
            28.803199768066406,
            35.63679885864258,
            18.783899307250977
          ]
        },
        {
          "atom_index": 151281,
          "name": "C4'",
          "element": "C",
          "coord": [
            28.912900924682617,
            35.66350173950195,
            18.683300018310547
          ]
        },
        {
          "atom_index": 151282,
          "name": "O4'",
          "element": "O",
          "coord": [
            28.88559913635254,
            35.59349822998047,
            18.559099197387695
          ]
        },
        {
          "atom_index": 151283,
          "name": "C3'",
          "element": "C",
          "coord": [
            28.932199478149414,
            35.810699462890625,
            18.648099899291992
          ]
        },
        {
          "atom_index": 151284,
          "name": "O3'",
          "element": "O",
          "coord": [
            29.035200119018555,
            35.87329864501953,
            18.730199813842773
          ]
        },
        {
          "atom_index": 151285,
          "name": "C2'",
          "element": "C",
          "coord": [
            28.9768009185791,
            35.80609893798828,
            18.50200080871582
          ]
        },
        {
          "atom_index": 151286,
          "name": "O2'",
          "element": "O",
          "coord": [
            29.116100311279297,
            35.80220031738281,
            18.48349952697754
          ]
        },
        {
          "atom_index": 151287,
          "name": "C1'",
          "element": "C",
          "coord": [
            28.90880012512207,
            35.67879867553711,
            18.448400497436523
          ]
        },
        {
          "atom_index": 151288,
          "name": "N1",
          "element": "N",
          "coord": [
            28.78569984436035,
            35.694801330566406,
            18.36840057373047
          ]
        },
        {
          "atom_index": 151289,
          "name": "C2",
          "element": "C",
          "coord": [
            28.802000045776367,
            35.72520065307617,
            18.233800888061523
          ]
        },
        {
          "atom_index": 151290,
          "name": "O2",
          "element": "O",
          "coord": [
            28.910600662231445,
            35.742000579833984,
            18.181699752807617
          ]
        },
        {
          "atom_index": 151291,
          "name": "N3",
          "element": "N",
          "coord": [
            28.68709945678711,
            35.73640060424805,
            18.160200119018555
          ]
        },
        {
          "atom_index": 151292,
          "name": "C4",
          "element": "C",
          "coord": [
            28.558799743652344,
            35.71989822387695,
            18.206100463867188
          ]
        },
        {
          "atom_index": 151293,
          "name": "O4",
          "element": "O",
          "coord": [
            28.465200424194336,
            35.73379898071289,
            18.127599716186523
          ]
        },
        {
          "atom_index": 151294,
          "name": "C5",
          "element": "C",
          "coord": [
            28.5492000579834,
            35.687198638916016,
            18.34510040283203
          ]
        },
        {
          "atom_index": 151295,
          "name": "C6",
          "element": "C",
          "coord": [
            28.659799575805664,
            35.67509841918945,
            18.419700622558594
          ]
        }
      ]
    },
    {
      "id": "GB:213",
      "chain": "GB",
      "resseq": 213,
      "icode": "",
      "resname": "G",
      "hetflag": " ",
      "sasa": 1.105751872062683,
      "atoms": [
        {
          "atom_index": 151296,
          "name": "P",
          "element": "P",
          "coord": [
            29.16029930114746,
            35.79750061035156,
            18.80389976501465
          ]
        },
        {
          "atom_index": 151297,
          "name": "OP1",
          "element": "O",
          "coord": [
            29.13360023498535,
            35.68949890136719,
            18.902799606323242
          ]
        },
        {
          "atom_index": 151298,
          "name": "OP2",
          "element": "O",
          "coord": [
            29.23550033569336,
            35.90530014038086,
            18.86949920654297
          ]
        },
        {
          "atom_index": 151299,
          "name": "O5'",
          "element": "O",
          "coord": [
            29.24839973449707,
            35.73899841308594,
            18.684600830078125
          ]
        },
        {
          "atom_index": 151300,
          "name": "C5'",
          "element": "C",
          "coord": [
            29.39150047302246,
            35.737300872802734,
            18.686399459838867
          ]
        },
        {
          "atom_index": 151301,
          "name": "C4'",
          "element": "C",
          "coord": [
            29.462499618530273,
            35.856201171875,
            18.622800827026367
          ]
        },
        {
          "atom_index": 151302,
          "name": "O4'",
          "element": "O",
          "coord": [
            29.52680015563965,
            35.807098388671875,
            18.501100540161133
          ]
        },
        {
          "atom_index": 151303,
          "name": "C3'",
          "element": "C",
          "coord": [
            29.378000259399414,
            35.97529983520508,
            18.575700759887695
          ]
        },
        {
          "atom_index": 151304,
          "name": "O3'",
          "element": "O",
          "coord": [
            29.353500366210938,
            36.06930160522461,
            18.680200576782227
          ]
        },
        {
          "atom_index": 151305,
          "name": "C2'",
          "element": "C",
          "coord": [
            29.453899383544922,
            36.026798248291016,
            18.45490074157715
          ]
        },
        {
          "atom_index": 151306,
          "name": "O2'",
          "element": "O",
          "coord": [
            29.56719970703125,
            36.10200119018555,
            18.495500564575195
          ]
        },
        {
          "atom_index": 151307,
          "name": "C1'",
          "element": "C",
          "coord": [
            29.502899169921875,
            35.895999908447266,
            18.39459991455078
          ]
        },
        {
          "atom_index": 151308,
          "name": "N9",
          "element": "N",
          "coord": [
            29.402000427246094,
            35.830299377441406,
            18.308399200439453
          ]
        },
        {
          "atom_index": 151309,
          "name": "C8",
          "element": "C",
          "coord": [
            29.35890007019043,
            35.700599670410156,
            18.327800750732422
          ]
        },
        {
          "atom_index": 151310,
          "name": "N7",
          "element": "N",
          "coord": [
            29.274599075317383,
            35.65719985961914,
            18.23900032043457
          ]
        },
        {
          "atom_index": 151311,
          "name": "C5",
          "element": "C",
          "coord": [
            29.265399932861328,
            35.762901306152344,
            18.150800704956055
          ]
        },
        {
          "atom_index": 151312,
          "name": "C6",
          "element": "C",
          "coord": [
            29.18869972229004,
            35.77349853515625,
            18.033300399780273
          ]
        },
        {
          "atom_index": 151313,
          "name": "O6",
          "element": "O",
          "coord": [
            29.113100051879883,
            35.69049835205078,
            17.983400344848633
          ]
        },
        {
          "atom_index": 151314,
          "name": "N1",
          "element": "N",
          "coord": [
            29.20639991760254,
            35.895599365234375,
            17.971900939941406
          ]
        },
        {
          "atom_index": 151315,
          "name": "C2",
          "element": "C",
          "coord": [
            29.287599563598633,
            35.99480056762695,
            18.018600463867188
          ]
        },
        {
          "atom_index": 151316,
          "name": "N2",
          "element": "N",
          "coord": [
            29.290300369262695,
            36.105098724365234,
            17.94379997253418
          ]
        },
        {
          "atom_index": 151317,
          "name": "N3",
          "element": "N",
          "coord": [
            29.36039924621582,
            35.98759841918945,
            18.128299713134766
          ]
        },
        {
          "atom_index": 151318,
          "name": "C4",
          "element": "C",
          "coord": [
            29.347200393676758,
            35.867698669433594,
            18.18790054321289
          ]
        }
      ]
    },
    {
      "id": "GB:214",
      "chain": "GB",
      "resseq": 214,
      "icode": "",
      "resname": "C",
      "hetflag": " ",
      "sasa": 3.0144619941711426,
      "atoms": [
        {
          "atom_index": 151319,
          "name": "P",
          "element": "P",
          "coord": [
            29.285600662231445,
            36.2140998840332,
            18.658300399780273
          ]
        },
        {
          "atom_index": 151320,
          "name": "OP1",
          "element": "O",
          "coord": [
            29.250499725341797,
            36.2677001953125,
            18.792200088500977
          ]
        },
        {
          "atom_index": 151321,
          "name": "OP2",
          "element": "O",
          "coord": [
            29.17959976196289,
            36.196998596191406,
            18.555999755859375
          ]
        },
        {
          "atom_index": 151322,
          "name": "O5'",
          "element": "O",
          "coord": [
            29.396099090576172,
            36.312400817871094,
            18.597700119018555
          ]
        },
        {
          "atom_index": 151323,
          "name": "C5'",
          "element": "C",
          "coord": [
            29.469999313354492,
            36.39339828491211,
            18.68910026550293
          ]
        },
        {
          "atom_index": 151324,
          "name": "C4'",
          "element": "C",
          "coord": [
            29.548799514770508,
            36.50680160522461,
            18.62619972229004
          ]
        },
        {
          "atom_index": 151325,
          "name": "O4'",
          "element": "O",
          "coord": [
            29.649200439453125,
            36.45869827270508,
            18.531700134277344
          ]
        },
        {
          "atom_index": 151326,
          "name": "C3'",
          "element": "C",
          "coord": [
            29.467599868774414,
            36.61130142211914,
            18.54960060119629
          ]
        },
        {
          "atom_index": 151327,
          "name": "O3'",
          "element": "O",
          "coord": [
            29.417200088500977,
            36.71379852294922,
            18.633800506591797
          ]
        },
        {
          "atom_index": 151328,
          "name": "C2'",
          "element": "C",
          "coord": [
            29.570100784301758,
            36.66740036010742,
            18.451799392700195
          ]
        },
        {
          "atom_index": 151329,
          "name": "O2'",
          "element": "O",
          "coord": [
            29.653499603271484,
            36.76250076293945,
            18.516300201416016
          ]
        },
        {
          "atom_index": 151330,
          "name": "C1'",
          "element": "C",
          "coord": [
            29.654300689697266,
            36.54399871826172,
            18.419700622558594
          ]
        },
        {
          "atom_index": 151331,
          "name": "N1",
          "element": "N",
          "coord": [
            29.61359977722168,
            36.4723014831543,
            18.296100616455078
          ]
        },
        {
          "atom_index": 151332,
          "name": "C2",
          "element": "C",
          "coord": [
            29.65530014038086,
            36.525699615478516,
            18.17329978942871
          ]
        },
        {
          "atom_index": 151333,
          "name": "O2",
          "element": "O",
          "coord": [
            29.719600677490234,
            36.631900787353516,
            18.168899536132812
          ]
        },
        {
          "atom_index": 151334,
          "name": "N3",
          "element": "N",
          "coord": [
            29.62019920349121,
            36.463199615478516,
            18.059099197387695
          ]
        },
        {
          "atom_index": 151335,
          "name": "C4",
          "element": "C",
          "coord": [
            29.550500869750977,
            36.35020065307617,
            18.062400817871094
          ]
        },
        {
          "atom_index": 151336,
          "name": "N4",
          "element": "N",
          "coord": [
            29.521900177001953,
            36.2953987121582,
            17.944599151611328
          ]
        },
        {
          "atom_index": 151337,
          "name": "C5",
          "element": "C",
          "coord": [
            29.508899688720703,
            36.290401458740234,
            18.18470001220703
          ]
        },
        {
          "atom_index": 151338,
          "name": "C6",
          "element": "C",
          "coord": [
            29.543699264526367,
            36.35409927368164,
            18.297500610351562
          ]
        }
      ]
    },
    {
      "id": "GB:215",
      "chain": "GB",
      "resseq": 215,
      "icode": "",
      "resname": "C",
      "hetflag": " ",
      "sasa": 1.4636144638061523,
      "atoms": [
        {
          "atom_index": 151339,
          "name": "P",
          "element": "P",
          "coord": [
            29.273300170898438,
            36.78139877319336,
            18.605600357055664
          ]
        },
        {
          "atom_index": 151340,
          "name": "OP1",
          "element": "O",
          "coord": [
            29.239500045776367,
            36.8661994934082,
            18.72279930114746
          ]
        },
        {
          "atom_index": 151341,
          "name": "OP2",
          "element": "O",
          "coord": [
            29.180700302124023,
            36.67340087890625,
            18.562599182128906
          ]
        },
        {
          "atom_index": 151342,
          "name": "O5'",
          "element": "O",
          "coord": [
            29.29290008544922,
            36.874698638916016,
            18.4778995513916
          ]
        },
        {
          "atom_index": 151343,
          "name": "C5'",
          "element": "C",
          "coord": [
            29.373300552368164,
            36.992000579833984,
            18.475299835205078
          ]
        },
        {
          "atom_index": 151344,
          "name": "C4'",
          "element": "C",
          "coord": [
            29.391300201416016,
            37.03379821777344,
            18.331600189208984
          ]
        },
        {
          "atom_index": 151345,
          "name": "O4'",
          "element": "O",
          "coord": [
            29.443099975585938,
            36.91780090332031,
            18.26129913330078
          ]
        },
        {
          "atom_index": 151346,
          "name": "C3'",
          "element": "C",
          "coord": [
            29.261899948120117,
            37.06570053100586,
            18.256999969482422
          ]
        },
        {
          "atom_index": 151347,
          "name": "O3'",
          "element": "O",
          "coord": [
            29.217199325561523,
            37.20050048828125,
            18.275999069213867
          ]
        },
        {
          "atom_index": 151348,
          "name": "C2'",
          "element": "C",
          "coord": [
            29.299800872802734,
            37.0343017578125,
            18.113100051879883
          ]
        },
        {
          "atom_index": 151349,
          "name": "O2'",
          "element": "O",
          "coord": [
            29.374399185180664,
            37.141300201416016,
            18.05699920654297
          ]
        },
        {
          "atom_index": 151350,
          "name": "C1'",
          "element": "C",
          "coord": [
            29.39299964904785,
            36.91529846191406,
            18.12980079650879
          ]
        },
        {
          "atom_index": 151351,
          "name": "N1",
          "element": "N",
          "coord": [
            29.32390022277832,
            36.78580093383789,
            18.108400344848633
          ]
        },
        {
          "atom_index": 151352,
          "name": "C2",
          "element": "C",
          "coord": [
            29.300199508666992,
            36.73780059814453,
            17.979400634765625
          ]
        },
        {
          "atom_index": 151353,
          "name": "O2",
          "element": "O",
          "coord": [
            29.328699111938477,
            36.80580139160156,
            17.8794002532959
          ]
        },
        {
          "atom_index": 151354,
          "name": "N3",
          "element": "N",
          "coord": [
            29.23940086364746,
            36.61800003051758,
            17.964399337768555
          ]
        },
        {
          "atom_index": 151355,
          "name": "C4",
          "element": "C",
          "coord": [
            29.207599639892578,
            36.54520034790039,
            18.071500778198242
          ]
        },
        {
          "atom_index": 151356,
          "name": "N4",
          "element": "N",
          "coord": [
            29.149900436401367,
            36.4276008605957,
            18.05150032043457
          ]
        },
        {
          "atom_index": 151357,
          "name": "C5",
          "element": "C",
          "coord": [
            29.233999252319336,
            36.58789825439453,
            18.203800201416016
          ]
        },
        {
          "atom_index": 151358,
          "name": "C6",
          "element": "C",
          "coord": [
            29.292999267578125,
            36.706600189208984,
            18.215700149536133
          ]
        }
      ]
    },
    {
      "id": "GB:216",
      "chain": "GB",
      "resseq": 216,
      "icode": "",
      "resname": "U",
      "hetflag": " ",
      "sasa": 2.534158229827881,
      "atoms": [
        {
          "atom_index": 151359,
          "name": "P",
          "element": "P",
          "coord": [
            29.060800552368164,
            37.244998931884766,
            18.270299911499023
          ]
        },
        {
          "atom_index": 151360,
          "name": "OP1",
          "element": "O",
          "coord": [
            29.056699752807617,
            37.38949966430664,
            18.30389976501465
          ]
        },
        {
          "atom_index": 151361,
          "name": "OP2",
          "element": "O",
          "coord": [
            28.983999252319336,
            37.150299072265625,
            18.354799270629883
          ]
        },
        {
          "atom_index": 151362,
          "name": "O5'",
          "element": "O",
          "coord": [
            29.01180076599121,
            37.22869873046875,
            18.11829948425293
          ]
        },
        {
          "atom_index": 151363,
          "name": "C5'",
          "element": "C",
          "coord": [
            29.08169937133789,
            37.28860092163086,
            18.009599685668945
          ]
        },
        {
          "atom_index": 151364,
          "name": "C4'",
          "element": "C",
          "coord": [
            29.010499954223633,
            37.27790069580078,
            17.876800537109375
          ]
        },
        {
          "atom_index": 151365,
          "name": "O4'",
          "element": "O",
          "coord": [
            29.055599212646484,
            37.14939880371094,
            17.82229995727539
          ]
        },
        {
          "atom_index": 151366,
          "name": "C3'",
          "element": "C",
          "coord": [
            28.857200622558594,
            37.2672004699707,
            17.874900817871094
          ]
        },
        {
          "atom_index": 151367,
          "name": "O3'",
          "element": "O",
          "coord": [
            28.791799545288086,
            37.39459991455078,
            17.86910057067871
          ]
        },
        {
          "atom_index": 151368,
          "name": "C2'",
          "element": "C",
          "coord": [
            28.832199096679688,
            37.17599868774414,
            17.755399703979492
          ]
        },
        {
          "atom_index": 151369,
          "name": "O2'",
          "element": "O",
          "coord": [
            28.855300903320312,
            37.24689865112305,
            17.634700775146484
          ]
        },
        {
          "atom_index": 151370,
          "name": "C1'",
          "element": "C",
          "coord": [
            28.946800231933594,
            37.078399658203125,
            17.768400192260742
          ]
        },
        {
          "atom_index": 151371,
          "name": "N1",
          "element": "N",
          "coord": [
            28.91309928894043,
            36.958900451660156,
            17.850799560546875
          ]
        },
        {
          "atom_index": 151372,
          "name": "C2",
          "element": "C",
          "coord": [
            28.871000289916992,
            36.84939956665039,
            17.778200149536133
          ]
        },
        {
          "atom_index": 151373,
          "name": "O2",
          "element": "O",
          "coord": [
            28.857200622558594,
            36.85139846801758,
            17.657400131225586
          ]
        },
        {
          "atom_index": 151374,
          "name": "N3",
          "element": "N",
          "coord": [
            28.839399337768555,
            36.73809814453125,
            17.851299285888672
          ]
        },
        {
          "atom_index": 151375,
          "name": "C4",
          "element": "C",
          "coord": [
            28.84830093383789,
            36.72169876098633,
            17.98780059814453
          ]
        },
        {
          "atom_index": 151376,
          "name": "O4",
          "element": "O",
          "coord": [
            28.8169002532959,
            36.61399841308594,
            18.0393009185791
          ]
        },
        {
          "atom_index": 151377,
          "name": "C5",
          "element": "C",
          "coord": [
            28.894800186157227,
            36.837501525878906,
            18.056800842285156
          ]
        },
        {
          "atom_index": 151378,
          "name": "C6",
          "element": "C",
          "coord": [
            28.926000595092773,
            36.947200775146484,
            17.98780059814453
          ]
        }
      ]
    },
    {
      "id": "GB:217",
      "chain": "GB",
      "resseq": 217,
      "icode": "",
      "resname": "G",
      "hetflag": " ",
      "sasa": 4.719148635864258,
      "atoms": [
        {
          "atom_index": 151379,
          "name": "P",
          "element": "P",
          "coord": [
            28.630699157714844,
            37.41360092163086,
            17.880199432373047
          ]
        },
        {
          "atom_index": 151380,
          "name": "OP1",
          "element": "O",
          "coord": [
            28.60379981994629,
            37.55929946899414,
            17.874300003051758
          ]
        },
        {
          "atom_index": 151381,
          "name": "OP2",
          "element": "O",
          "coord": [
            28.589599609375,
            37.338199615478516,
            18.000999450683594
          ]
        },
        {
          "atom_index": 151382,
          "name": "O5'",
          "element": "O",
          "coord": [
            28.56089973449707,
            37.34590148925781,
            17.752300262451172
          ]
        },
        {
          "atom_index": 151383,
          "name": "C5'",
          "element": "C",
          "coord": [
            28.579099655151367,
            37.39939880371094,
            17.6210994720459
          ]
        },
        {
          "atom_index": 151384,
          "name": "C4'",
          "element": "C",
          "coord": [
            28.474199295043945,
            37.35580062866211,
            17.520599365234375
          ]
        },
        {
          "atom_index": 151385,
          "name": "O4'",
          "element": "O",
          "coord": [
            28.52050018310547,
            37.23569869995117,
            17.4512996673584
          ]
        },
        {
          "atom_index": 151386,
          "name": "C3'",
          "element": "C",
          "coord": [
            28.335100173950195,
            37.31890106201172,
            17.573200225830078
          ]
        },
        {
          "atom_index": 151387,
          "name": "O3'",
          "element": "O",
          "coord": [
            28.25029945373535,
            37.432899475097656,
            17.584699630737305
          ]
        },
        {
          "atom_index": 151388,
          "name": "C2'",
          "element": "C",
          "coord": [
            28.28619956970215,
            37.21989822387695,
            17.468000411987305
          ]
        },
        {
          "atom_index": 151389,
          "name": "O2'",
          "element": "O",
          "coord": [
            28.24370002746582,
            37.287899017333984,
            17.35099983215332
          ]
        },
        {
          "atom_index": 151390,
          "name": "C1'",
          "element": "C",
          "coord": [
            28.413400650024414,
            37.14550018310547,
            17.434999465942383
          ]
        },
        {
          "atom_index": 151391,
          "name": "N9",
          "element": "N",
          "coord": [
            28.431100845336914,
            37.024898529052734,
            17.518299102783203
          ]
        },
        {
          "atom_index": 151392,
          "name": "C8",
          "element": "C",
          "coord": [
            28.515399932861328,
            37.00299835205078,
            17.62459945678711
          ]
        },
        {
          "atom_index": 151393,
          "name": "N7",
          "element": "N",
          "coord": [
            28.50670051574707,
            36.88169860839844,
            17.67259979248047
          ]
        },
        {
          "atom_index": 151394,
          "name": "C5",
          "element": "C",
          "coord": [
            28.412599563598633,
            36.81909942626953,
            17.591999053955078
          ]
        },
        {
          "atom_index": 151395,
          "name": "C6",
          "element": "C",
          "coord": [
            28.3612003326416,
            36.686798095703125,
            17.594900131225586
          ]
        },
        {
          "atom_index": 151396,
          "name": "O6",
          "element": "O",
          "coord": [
            28.389400482177734,
            36.59450149536133,
            17.672300338745117
          ]
        },
        {
          "atom_index": 151397,
          "name": "N1",
          "element": "N",
          "coord": [
            28.26729965209961,
            36.66590118408203,
            17.494600296020508
          ]
        },
        {
          "atom_index": 151398,
          "name": "C2",
          "element": "C",
          "coord": [
            28.22800064086914,
            36.75960159301758,
            17.40290069580078
          ]
        },
        {
          "atom_index": 151399,
          "name": "N2",
          "element": "N",
          "coord": [
            28.13610076904297,
            36.72010040283203,
            17.313899993896484
          ]
        },
        {
          "atom_index": 151400,
          "name": "N3",
          "element": "N",
          "coord": [
            28.274900436401367,
            36.88290023803711,
            17.39889907836914
          ]
        },
        {
          "atom_index": 151401,
          "name": "C4",
          "element": "C",
          "coord": [
            28.36750030517578,
            36.90520095825195,
            17.494600296020508
          ]
        }
      ]
    },
    {
      "id": "GB:218",
      "chain": "GB",
      "resseq": 218,
      "icode": "",
      "resname": "G",
      "hetflag": " ",
      "sasa": 4.807972431182861,
      "atoms": [
        {
          "atom_index": 151402,
          "name": "P",
          "element": "P",
          "coord": [
            28.10569953918457,
            37.42900085449219,
            17.657800674438477
          ]
        },
        {
          "atom_index": 151403,
          "name": "OP1",
          "element": "O",
          "coord": [
            28.04829978942871,
            37.565399169921875,
            17.647899627685547
          ]
        },
        {
          "atom_index": 151404,
          "name": "OP2",
          "element": "O",
          "coord": [
            28.125499725341797,
            37.367000579833984,
            17.79129981994629
          ]
        },
        {
          "atom_index": 151405,
          "name": "O5'",
          "element": "O",
          "coord": [
            28.01289939880371,
            37.33150100708008,
            17.571800231933594
          ]
        },
        {
          "atom_index": 151406,
          "name": "C5'",
          "element": "C",
          "coord": [
            27.89229965209961,
            37.377498626708984,
            17.51289939880371
          ]
        },
        {
          "atom_index": 151407,
          "name": "C4'",
          "element": "C",
          "coord": [
            27.81839942932129,
            37.26810073852539,
            17.439199447631836
          ]
        },
        {
          "atom_index": 151408,
          "name": "O4'",
          "element": "O",
          "coord": [
            27.912500381469727,
            37.16699981689453,
            17.39109992980957
          ]
        },
        {
          "atom_index": 151409,
          "name": "C3'",
          "element": "C",
          "coord": [
            27.716100692749023,
            37.18989944458008,
            17.520999908447266
          ]
        },
        {
          "atom_index": 151410,
          "name": "O3'",
          "element": "O",
          "coord": [
            27.587400436401367,
            37.25120162963867,
            17.524499893188477
          ]
        },
        {
          "atom_index": 151411,
          "name": "C2'",
          "element": "C",
          "coord": [
            27.711700439453125,
            37.05780029296875,
            17.445199966430664
          ]
        },
        {
          "atom_index": 151412,
          "name": "O2'",
          "element": "O",
          "coord": [
            27.63520050048828,
            37.071800231933594,
            17.326499938964844
          ]
        },
        {
          "atom_index": 151413,
          "name": "C1'",
          "element": "C",
          "coord": [
            27.85650062561035,
            37.03839874267578,
            17.405799865722656
          ]
        },
        {
          "atom_index": 151414,
          "name": "N9",
          "element": "N",
          "coord": [
            27.928199768066406,
            36.957801818847656,
            17.507400512695312
          ]
        },
        {
          "atom_index": 151415,
          "name": "C8",
          "element": "C",
          "coord": [
            28.03459930419922,
            36.99369812011719,
            17.58679962158203
          ]
        },
        {
          "atom_index": 151416,
          "name": "N7",
          "element": "N",
          "coord": [
            28.073400497436523,
            36.89780044555664,
            17.667299270629883
          ]
        },
        {
          "atom_index": 151417,
          "name": "C5",
          "element": "C",
          "coord": [
            27.988100051879883,
            36.79130172729492,
            17.640300750732422
          ]
        },
        {
          "atom_index": 151418,
          "name": "C6",
          "element": "C",
          "coord": [
            27.98200035095215,
            36.66080093383789,
            17.696699142456055
          ]
        },
        {
          "atom_index": 151419,
          "name": "O6",
          "element": "O",
          "coord": [
            28.0531005859375,
            36.61159896850586,
            17.784799575805664
          ]
        },
        {
          "atom_index": 151420,
          "name": "N1",
          "element": "N",
          "coord": [
            27.880800247192383,
            36.58369827270508,
            17.641300201416016
          ]
        },
        {
          "atom_index": 151421,
          "name": "C2",
          "element": "C",
          "coord": [
            27.795400619506836,
            36.62630081176758,
            17.543500900268555
          ]
        },
        {
          "atom_index": 151422,
          "name": "N2",
          "element": "N",
          "coord": [
            27.70330047607422,
            36.538700103759766,
            17.50149917602539
          ]
        },
        {
          "atom_index": 151423,
          "name": "N3",
          "element": "N",
          "coord": [
            27.80030059814453,
            36.746498107910156,
            17.489999771118164
          ]
        },
        {
          "atom_index": 151424,
          "name": "C4",
          "element": "C",
          "coord": [
            27.8981990814209,
            36.825599670410156,
            17.541400909423828
          ]
        }
      ]
    },
    {
      "id": "GB:219",
      "chain": "GB",
      "resseq": 219,
      "icode": "",
      "resname": "G",
      "hetflag": " ",
      "sasa": 1.7451763153076172,
      "atoms": [
        {
          "atom_index": 151425,
          "name": "P",
          "element": "P",
          "coord": [
            27.490299224853516,
            37.24020004272461,
            17.654199600219727
          ]
        },
        {
          "atom_index": 151426,
          "name": "OP1",
          "element": "O",
          "coord": [
            27.364700317382812,
            37.30889892578125,
            17.61590003967285
          ]
        },
        {
          "atom_index": 151427,
          "name": "OP2",
          "element": "O",
          "coord": [
            27.568099975585938,
            37.29140090942383,
            17.76959991455078
          ]
        },
        {
          "atom_index": 151428,
          "name": "O5'",
          "element": "O",
          "coord": [
            27.452299118041992,
            37.087398529052734,
            17.683700561523438
          ]
        },
        {
          "atom_index": 151429,
          "name": "C5'",
          "element": "C",
          "coord": [
            27.399799346923828,
            36.996700286865234,
            17.587900161743164
          ]
        },
        {
          "atom_index": 151430,
          "name": "C4'",
          "element": "C",
          "coord": [
            27.365299224853516,
            36.86429977416992,
            17.651199340820312
          ]
        },
        {
          "atom_index": 151431,
          "name": "O4'",
          "element": "O",
          "coord": [
            27.486000061035156,
            36.78239822387695,
            17.643999099731445
          ]
        },
        {
          "atom_index": 151432,
          "name": "C3'",
          "element": "C",
          "coord": [
            27.330799102783203,
            36.867698669433594,
            17.800199508666992
          ]
        },
        {
          "atom_index": 151433,
          "name": "O3'",
          "element": "O",
          "coord": [
            27.191600799560547,
            36.88990020751953,
            17.820199966430664
          ]
        },
        {
          "atom_index": 151434,
          "name": "C2'",
          "element": "C",
          "coord": [
            27.384599685668945,
            36.73440170288086,
            17.851299285888672
          ]
        },
        {
          "atom_index": 151435,
          "name": "O2'",
          "element": "O",
          "coord": [
            27.297800064086914,
            36.627899169921875,
            17.81559944152832
          ]
        },
        {
          "atom_index": 151436,
          "name": "C1'",
          "element": "C",
          "coord": [
            27.511600494384766,
            36.72090148925781,
            17.768299102783203
          ]
        },
        {
          "atom_index": 151437,
          "name": "N9",
          "element": "N",
          "coord": [
            27.626800537109375,
            36.789798736572266,
            17.832399368286133
          ]
        },
        {
          "atom_index": 151438,
          "name": "C8",
          "element": "C",
          "coord": [
            27.68440055847168,
            36.9098014831543,
            17.795299530029297
          ]
        },
        {
          "atom_index": 151439,
          "name": "N7",
          "element": "N",
          "coord": [
            27.78350067138672,
            36.94779968261719,
            17.87150001525879
          ]
        },
        {
          "atom_index": 151440,
          "name": "C5",
          "element": "C",
          "coord": [
            27.79330062866211,
            36.8473014831543,
            17.965999603271484
          ]
        },
        {
          "atom_index": 151441,
          "name": "C6",
          "element": "C",
          "coord": [
            27.88290023803711,
            36.83330154418945,
            18.07469940185547
          ]
        },
        {
          "atom_index": 151442,
          "name": "O6",
          "element": "O",
          "coord": [
            27.97369956970215,
            36.90869903564453,
            18.109600067138672
          ]
        },
        {
          "atom_index": 151443,
          "name": "N1",
          "element": "N",
          "coord": [
            27.859500885009766,
            36.71689987182617,
            18.146299362182617
          ]
        },
        {
          "atom_index": 151444,
          "name": "C2",
          "element": "C",
          "coord": [
            27.761699676513672,
            36.625099182128906,
            18.117300033569336
          ]
        },
        {
          "atom_index": 151445,
          "name": "N2",
          "element": "N",
          "coord": [
            27.754199981689453,
            36.51860046386719,
            18.19860076904297
          ]
        },
        {
          "atom_index": 151446,
          "name": "N3",
          "element": "N",
          "coord": [
            27.677200317382812,
            36.63679885864258,
            18.015899658203125
          ]
        },
        {
          "atom_index": 151447,
          "name": "C4",
          "element": "C",
          "coord": [
            27.697900772094727,
            36.74959945678711,
            17.944400787353516
          ]
        }
      ]
    },
    {
      "id": "GB:220",
      "chain": "GB",
      "resseq": 220,
      "icode": "",
      "resname": "G",
      "hetflag": " ",
      "sasa": 1.4863170385360718,
      "atoms": [
        {
          "atom_index": 151448,
          "name": "P",
          "element": "P",
          "coord": [
            27.134300231933594,
            36.95830154418945,
            17.954200744628906
          ]
        },
        {
          "atom_index": 151449,
          "name": "OP1",
          "element": "O",
          "coord": [
            26.996200561523438,
            37.00429916381836,
            17.926300048828125
          ]
        },
        {
          "atom_index": 151450,
          "name": "OP2",
          "element": "O",
          "coord": [
            27.236099243164062,
            37.05630111694336,
            17.999000549316406
          ]
        },
        {
          "atom_index": 151451,
          "name": "O5'",
          "element": "O",
          "coord": [
            27.12619972229004,
            36.84270095825195,
            18.063899993896484
          ]
        },
        {
          "atom_index": 151452,
          "name": "C5'",
          "element": "C",
          "coord": [
            27.067800521850586,
            36.717498779296875,
            18.030000686645508
          ]
        },
        {
          "atom_index": 151453,
          "name": "C4'",
          "element": "C",
          "coord": [
            27.048500061035156,
            36.624900817871094,
            18.1481990814209
          ]
        },
        {
          "atom_index": 151454,
          "name": "O4'",
          "element": "O",
          "coord": [
            27.163999557495117,
            36.53670120239258,
            18.16230010986328
          ]
        },
        {
          "atom_index": 151455,
          "name": "C3'",
          "element": "C",
          "coord": [
            27.031400680541992,
            36.68920135498047,
            18.28569984436035
          ]
        },
        {
          "atom_index": 151456,
          "name": "O3'",
          "element": "O",
          "coord": [
            26.896400451660156,
            36.7239990234375,
            18.313499450683594
          ]
        },
        {
          "atom_index": 151457,
          "name": "C2'",
          "element": "C",
          "coord": [
            27.082599639892578,
            36.57979965209961,
            18.378599166870117
          ]
        },
        {
          "atom_index": 151458,
          "name": "O2'",
          "element": "O",
          "coord": [
            26.98550033569336,
            36.47740173339844,
            18.392499923706055
          ]
        },
        {
          "atom_index": 151459,
          "name": "C1'",
          "element": "C",
          "coord": [
            27.19809913635254,
            36.52349853515625,
            18.29829978942871
          ]
        },
        {
          "atom_index": 151460,
          "name": "N9",
          "element": "N",
          "coord": [
            27.323999404907227,
            36.59410095214844,
            18.327600479125977
          ]
        },
        {
          "atom_index": 151461,
          "name": "C8",
          "element": "C",
          "coord": [
            27.392000198364258,
            36.684898376464844,
            18.25079917907715
          ]
        },
        {
          "atom_index": 151462,
          "name": "N7",
          "element": "N",
          "coord": [
            27.500699996948242,
            36.72819900512695,
            18.308399200439453
          ]
        },
        {
          "atom_index": 151463,
          "name": "C5",
          "element": "C",
          "coord": [
            27.504600524902344,
            36.661800384521484,
            18.430099487304688
          ]
        },
        {
          "atom_index": 151464,
          "name": "C6",
          "element": "C",
          "coord": [
            27.599199295043945,
            36.66790008544922,
            18.535600662231445
          ]
        },
        {
          "atom_index": 151465,
          "name": "O6",
          "element": "O",
          "coord": [
            27.701900482177734,
            36.73619842529297,
            18.542699813842773
          ]
        },
        {
          "atom_index": 151466,
          "name": "N1",
          "element": "N",
          "coord": [
            27.565000534057617,
            36.58430099487305,
            18.641199111938477
          ]
        },
        {
          "atom_index": 151467,
          "name": "C2",
          "element": "C",
          "coord": [
            27.45330047607422,
            36.50469970703125,
            18.644800186157227
          ]
        },
        {
          "atom_index": 151468,
          "name": "N2",
          "element": "N",
          "coord": [
            27.437700271606445,
            36.430999755859375,
            18.755800247192383
          ]
        },
        {
          "atom_index": 151469,
          "name": "N3",
          "element": "N",
          "coord": [
            27.364599227905273,
            36.49769973754883,
            18.547000885009766
          ]
        },
        {
          "atom_index": 151470,
          "name": "C4",
          "element": "C",
          "coord": [
            27.396499633789062,
            36.57809829711914,
            18.443199157714844
          ]
        }
      ]
    },
    {
      "id": "GB:221",
      "chain": "GB",
      "resseq": 221,
      "icode": "",
      "resname": "U",
      "hetflag": " ",
      "sasa": 0.5360075831413269,
      "atoms": [
        {
          "atom_index": 151471,
          "name": "P",
          "element": "P",
          "coord": [
            26.858699798583984,
            36.82699966430664,
            18.432100296020508
          ]
        },
        {
          "atom_index": 151472,
          "name": "OP1",
          "element": "O",
          "coord": [
            26.71380043029785,
            36.857601165771484,
            18.4197998046875
          ]
        },
        {
          "atom_index": 151473,
          "name": "OP2",
          "element": "O",
          "coord": [
            26.957799911499023,
            36.937400817871094,
            18.425600051879883
          ]
        },
        {
          "atom_index": 151474,
          "name": "O5'",
          "element": "O",
          "coord": [
            26.88479995727539,
            36.74760055541992,
            18.568199157714844
          ]
        },
        {
          "atom_index": 151475,
          "name": "C5'",
          "element": "C",
          "coord": [
            26.802400588989258,
            36.63959884643555,
            18.608999252319336
          ]
        },
        {
          "atom_index": 151476,
          "name": "C4'",
          "element": "C",
          "coord": [
            26.8346004486084,
            36.590599060058594,
            18.74839973449707
          ]
        },
        {
          "atom_index": 151477,
          "name": "O4'",
          "element": "O",
          "coord": [
            26.96380043029785,
            36.52170181274414,
            18.740299224853516
          ]
        },
        {
          "atom_index": 151478,
          "name": "C3'",
          "element": "C",
          "coord": [
            26.85409927368164,
            36.69340133666992,
            18.86039924621582
          ]
        },
        {
          "atom_index": 151479,
          "name": "O3'",
          "element": "O",
          "coord": [
            26.73200035095215,
            36.73419952392578,
            18.923200607299805
          ]
        },
        {
          "atom_index": 151480,
          "name": "C2'",
          "element": "C",
          "coord": [
            26.952699661254883,
            36.62160110473633,
            18.952699661254883
          ]
        },
        {
          "atom_index": 151481,
          "name": "O2'",
          "element": "O",
          "coord": [
            26.886699676513672,
            36.52159881591797,
            19.028600692749023
          ]
        },
        {
          "atom_index": 151482,
          "name": "C1'",
          "element": "C",
          "coord": [
            27.04360008239746,
            36.5526008605957,
            18.852699279785156
          ]
        },
        {
          "atom_index": 151483,
          "name": "N1",
          "element": "N",
          "coord": [
            27.158599853515625,
            36.64099884033203,
            18.816299438476562
          ]
        },
        {
          "atom_index": 151484,
          "name": "C2",
          "element": "C",
          "coord": [
            27.26140022277832,
            36.65359878540039,
            18.90959930419922
          ]
        },
        {
          "atom_index": 151485,
          "name": "O2",
          "element": "O",
          "coord": [
            27.26650047302246,
            36.59379959106445,
            19.01569938659668
          ]
        },
        {
          "atom_index": 151486,
          "name": "N3",
          "element": "N",
          "coord": [
            27.36359977722168,
            36.73860168457031,
            18.875699996948242
          ]
        },
        {
          "atom_index": 151487,
          "name": "C4",
          "element": "C",
          "coord": [
            27.375699996948242,
            36.81420135498047,
            18.76129913330078
          ]
        },
        {
          "atom_index": 151488,
          "name": "O4",
          "element": "O",
          "coord": [
            27.474599838256836,
            36.88589859008789,
            18.745500564575195
          ]
        },
        {
          "atom_index": 151489,
          "name": "C5",
          "element": "C",
          "coord": [
            27.267200469970703,
            36.799198150634766,
            18.67009925842285
          ]
        },
        {
          "atom_index": 151490,
          "name": "C6",
          "element": "C",
          "coord": [
            27.167200088500977,
            36.71630096435547,
            18.700700759887695
          ]
        }
      ]
    },
    {
      "id": "GB:222",
      "chain": "GB",
      "resseq": 222,
      "icode": "",
      "resname": "U",
      "hetflag": " ",
      "sasa": 0.0,
      "atoms": [
        {
          "atom_index": 151491,
          "name": "P",
          "element": "P",
          "coord": [
            26.723400115966797,
            36.85459899902344,
            19.03260040283203
          ]
        },
        {
          "atom_index": 151492,
          "name": "OP1",
          "element": "O",
          "coord": [
            26.581600189208984,
            36.87009811401367,
            19.07229995727539
          ]
        },
        {
          "atom_index": 151493,
          "name": "OP2",
          "element": "O",
          "coord": [
            26.79560089111328,
            36.97159957885742,
            18.975900650024414
          ]
        },
        {
          "atom_index": 151494,
          "name": "O5'",
          "element": "O",
          "coord": [
            26.806299209594727,
            36.8036003112793,
            19.15920066833496
          ]
        },
        {
          "atom_index": 151495,
          "name": "C5'",
          "element": "C",
          "coord": [
            26.811800003051758,
            36.870201110839844,
            19.28459930419922
          ]
        },
        {
          "atom_index": 151496,
          "name": "C4'",
          "element": "C",
          "coord": [
            26.912200927734375,
            36.79859924316406,
            19.371999740600586
          ]
        },
        {
          "atom_index": 151497,
          "name": "O4'",
          "element": "O",
          "coord": [
            27.010700225830078,
            36.738800048828125,
            19.282899856567383
          ]
        },
        {
          "atom_index": 151498,
          "name": "C3'",
          "element": "C",
          "coord": [
            26.993799209594727,
            36.884300231933594,
            19.468599319458008
          ]
        },
        {
          "atom_index": 151499,
          "name": "O3'",
          "element": "O",
          "coord": [
            26.925399780273438,
            36.89310073852539,
            19.59309959411621
          ]
        },
        {
          "atom_index": 151500,
          "name": "C2'",
          "element": "C",
          "coord": [
            27.127199172973633,
            36.810001373291016,
            19.47410011291504
          ]
        },
        {
          "atom_index": 151501,
          "name": "O2'",
          "element": "O",
          "coord": [
            27.118000030517578,
            36.69609832763672,
            19.5580997467041
          ]
        },
        {
          "atom_index": 151502,
          "name": "C1'",
          "element": "C",
          "coord": [
            27.141399383544922,
            36.76179885864258,
            19.329700469970703
          ]
        },
        {
          "atom_index": 151503,
          "name": "N1",
          "element": "N",
          "coord": [
            27.204999923706055,
            36.86149978637695,
            19.23780059814453
          ]
        },
        {
          "atom_index": 151504,
          "name": "C2",
          "element": "C",
          "coord": [
            27.31679916381836,
            36.94160079956055,
            19.2637996673584
          ]
        },
        {
          "atom_index": 151505,
          "name": "O2",
          "element": "O",
          "coord": [
            27.391799926757812,
            36.937801361083984,
            19.36009979248047
          ]
        },
        {
          "atom_index": 151506,
          "name": "N3",
          "element": "N",
          "coord": [
            27.350900650024414,
            37.0265998840332,
            19.161300659179688
          ]
        },
        {
          "atom_index": 151507,
          "name": "C4",
          "element": "C",
          "coord": [
            27.288000106811523,
            37.04930114746094,
            19.041200637817383
          ]
        },
        {
          "atom_index": 151508,
          "name": "O4",
          "element": "O",
          "coord": [
            27.332700729370117,
            37.13209915161133,
            18.962299346923828
          ]
        },
        {
          "atom_index": 151509,
          "name": "C5",
          "element": "C",
          "coord": [
            27.17259979248047,
            36.96979904174805,
            19.022199630737305
          ]
        },
        {
          "atom_index": 151510,
          "name": "C6",
          "element": "C",
          "coord": [
            27.138599395751953,
            36.8843994140625,
            19.118600845336914
          ]
        }
      ]
    },
    {
      "id": "GB:223",
      "chain": "GB",
      "resseq": 223,
      "icode": "",
      "resname": "G",
      "hetflag": " ",
      "sasa": 0.0630597174167633,
      "atoms": [
        {
          "atom_index": 151511,
          "name": "P",
          "element": "P",
          "coord": [
            26.96619987487793,
            36.986698150634766,
            19.718799591064453
          ]
        },
        {
          "atom_index": 151512,
          "name": "OP1",
          "element": "O",
          "coord": [
            26.890499114990234,
            36.93730163574219,
            19.836200714111328
          ]
        },
        {
          "atom_index": 151513,
          "name": "OP2",
          "element": "O",
          "coord": [
            26.94969940185547,
            37.127601623535156,
            19.675899505615234
          ]
        },
        {
          "atom_index": 151514,
          "name": "O5'",
          "element": "O",
          "coord": [
            27.12150001525879,
            36.969600677490234,
            19.749300003051758
          ]
        },
        {
          "atom_index": 151515,
          "name": "C5'",
          "element": "C",
          "coord": [
            27.196199417114258,
            37.08330154418945,
            19.789100646972656
          ]
        },
        {
          "atom_index": 151516,
          "name": "C4'",
          "element": "C",
          "coord": [
            27.266799926757812,
            37.05870056152344,
            19.920299530029297
          ]
        },
        {
          "atom_index": 151517,
          "name": "O4'",
          "element": "O",
          "coord": [
            27.2367000579834,
            36.92219924926758,
            19.96109962463379
          ]
        },
        {
          "atom_index": 151518,
          "name": "C3'",
          "element": "C",
          "coord": [
            27.41950035095215,
            37.066200256347656,
            19.917499542236328
          ]
        },
        {
          "atom_index": 151519,
          "name": "O3'",
          "element": "O",
          "coord": [
            27.461700439453125,
            37.201698303222656,
            19.939599990844727
          ]
        },
        {
          "atom_index": 151520,
          "name": "C2'",
          "element": "C",
          "coord": [
            27.458999633789062,
            36.96440124511719,
            20.02549934387207
          ]
        },
        {
          "atom_index": 151521,
          "name": "O2'",
          "element": "O",
          "coord": [
            27.438600540161133,
            37.01539993286133,
            20.156600952148438
          ]
        },
        {
          "atom_index": 151522,
          "name": "C1'",
          "element": "C",
          "coord": [
            27.353300094604492,
            36.85710144042969,
            20.005199432373047
          ]
        },
        {
          "atom_index": 151523,
          "name": "N9",
          "element": "N",
          "coord": [
            27.388200759887695,
            36.74980163574219,
            19.908199310302734
          ]
        },
        {
          "atom_index": 151524,
          "name": "C8",
          "element": "C",
          "coord": [
            27.291799545288086,
            36.65700149536133,
            19.877300262451172
          ]
        },
        {
          "atom_index": 151525,
          "name": "N7",
          "element": "N",
          "coord": [
            27.32819938659668,
            36.56660079956055,
            19.791799545288086
          ]
        },
        {
          "atom_index": 151526,
          "name": "C5",
          "element": "C",
          "coord": [
            27.45870018005371,
            36.600399017333984,
            19.76180076599121
          ]
        },
        {
          "atom_index": 151527,
          "name": "C6",
          "element": "C",
          "coord": [
            27.547399520874023,
            36.53450012207031,
            19.67259979248047
          ]
        },
        {
          "atom_index": 151528,
          "name": "O6",
          "element": "O",
          "coord": [
            27.525999069213867,
            36.43370056152344,
            19.603700637817383
          ]
        },
        {
          "atom_index": 151529,
          "name": "N1",
          "element": "N",
          "coord": [
            27.671300888061523,
            36.59669876098633,
            19.667200088500977
          ]
        },
        {
          "atom_index": 151530,
          "name": "C2",
          "element": "C",
          "coord": [
            27.7052001953125,
            36.70790100097656,
            19.73870086669922
          ]
        },
        {
          "atom_index": 151531,
          "name": "N2",
          "element": "N",
          "coord": [
            27.82979965209961,
            36.752601623535156,
            19.71980094909668
          ]
        },
        {
          "atom_index": 151532,
          "name": "N3",
          "element": "N",
          "coord": [
            27.623300552368164,
            36.769901275634766,
            19.822099685668945
          ]
        },
        {
          "atom_index": 151533,
          "name": "C4",
          "element": "C",
          "coord": [
            27.49970054626465,
            36.71369934082031,
            19.830699920654297
          ]
        }
      ]
    },
    {
      "id": "GB:224",
      "chain": "GB",
      "resseq": 224,
      "icode": "",
      "resname": "A",
      "hetflag": " ",
      "sasa": 0.41135936975479126,
      "atoms": [
        {
          "atom_index": 151534,
          "name": "P",
          "element": "P",
          "coord": [
            27.588600158691406,
            37.253299713134766,
            20.026399612426758
          ]
        },
        {
          "atom_index": 151535,
          "name": "OP1",
          "element": "O",
          "coord": [
            27.706600189208984,
            37.163299560546875,
            20.02120018005371
          ]
        },
        {
          "atom_index": 151536,
          "name": "OP2",
          "element": "O",
          "coord": [
            27.54199981689453,
            37.303001403808594,
            20.15730094909668
          ]
        },
        {
          "atom_index": 151537,
          "name": "O5'",
          "element": "O",
          "coord": [
            27.641399383544922,
            37.37419891357422,
            19.937999725341797
          ]
        },
        {
          "atom_index": 151538,
          "name": "C5'",
          "element": "C",
          "coord": [
            27.64539909362793,
            37.507301330566406,
            19.988300323486328
          ]
        },
        {
          "atom_index": 151539,
          "name": "C4'",
          "element": "C",
          "coord": [
            27.5310001373291,
            37.58869934082031,
            19.9325008392334
          ]
        },
        {
          "atom_index": 151540,
          "name": "O4'",
          "element": "O",
          "coord": [
            27.423200607299805,
            37.49789810180664,
            19.89539909362793
          ]
        },
        {
          "atom_index": 151541,
          "name": "C3'",
          "element": "C",
          "coord": [
            27.465299606323242,
            37.69300079345703,
            20.023799896240234
          ]
        },
        {
          "atom_index": 151542,
          "name": "O3'",
          "element": "O",
          "coord": [
            27.534299850463867,
            37.818199157714844,
            20.013999938964844
          ]
        },
        {
          "atom_index": 151543,
          "name": "C2'",
          "element": "C",
          "coord": [
            27.32159996032715,
            37.69660186767578,
            19.971900939941406
          ]
        },
        {
          "atom_index": 151544,
          "name": "O2'",
          "element": "O",
          "coord": [
            27.314599990844727,
            37.772098541259766,
            19.853099822998047
          ]
        },
        {
          "atom_index": 151545,
          "name": "C1'",
          "element": "C",
          "coord": [
            27.2987003326416,
            37.55099868774414,
            19.93440055847168
          ]
        },
        {
          "atom_index": 151546,
          "name": "N9",
          "element": "N",
          "coord": [
            27.236299514770508,
            37.46979904174805,
            20.041200637817383
          ]
        },
        {
          "atom_index": 151547,
          "name": "C8",
          "element": "C",
          "coord": [
            27.27199935913086,
            37.445499420166016,
            20.17169952392578
          ]
        },
        {
          "atom_index": 151548,
          "name": "N7",
          "element": "N",
          "coord": [
            27.188600540161133,
            37.36880111694336,
            20.237600326538086
          ]
        },
        {
          "atom_index": 151549,
          "name": "C5",
          "element": "C",
          "coord": [
            27.089399337768555,
            37.342498779296875,
            20.144800186157227
          ]
        },
        {
          "atom_index": 151550,
          "name": "C6",
          "element": "C",
          "coord": [
            26.97100067138672,
            37.2672004699707,
            20.150999069213867
          ]
        },
        {
          "atom_index": 151551,
          "name": "N6",
          "element": "N",
          "coord": [
            26.931100845336914,
            37.201698303222656,
            20.260299682617188
          ]
        },
        {
          "atom_index": 151552,
          "name": "N1",
          "element": "N",
          "coord": [
            26.89389991760254,
            37.26139831542969,
            20.0398006439209
          ]
        },
        {
          "atom_index": 151553,
          "name": "C2",
          "element": "C",
          "coord": [
            26.93320083618164,
            37.326900482177734,
            19.92959976196289
          ]
        },
        {
          "atom_index": 151554,
          "name": "N3",
          "element": "N",
          "coord": [
            27.042400360107422,
            37.400901794433594,
            19.912099838256836
          ]
        },
        {
          "atom_index": 151555,
          "name": "C4",
          "element": "C",
          "coord": [
            27.116199493408203,
            37.405399322509766,
            20.024700164794922
          ]
        }
      ]
    },
    {
      "id": "GB:225",
      "chain": "GB",
      "resseq": 225,
      "icode": "",
      "resname": "A",
      "hetflag": " ",
      "sasa": 1.2296644449234009,
      "atoms": [
        {
          "atom_index": 151556,
          "name": "P",
          "element": "P",
          "coord": [
            27.47170066833496,
            37.963199615478516,
            20.051700592041016
          ]
        },
        {
          "atom_index": 151557,
          "name": "OP1",
          "element": "O",
          "coord": [
            27.588899612426758,
            38.045501708984375,
            20.09000015258789
          ]
        },
        {
          "atom_index": 151558,
          "name": "OP2",
          "element": "O",
          "coord": [
            27.359800338745117,
            37.95880126953125,
            20.149099349975586
          ]
        },
        {
          "atom_index": 151559,
          "name": "O5'",
          "element": "O",
          "coord": [
            27.42490005493164,
            38.02349853515625,
            19.910900115966797
          ]
        },
        {
          "atom_index": 151560,
          "name": "C5'",
          "element": "C",
          "coord": [
            27.364700317382812,
            38.152400970458984,
            19.902000427246094
          ]
        },
        {
          "atom_index": 151561,
          "name": "C4'",
          "element": "C",
          "coord": [
            27.348100662231445,
            38.20119857788086,
            19.759000778198242
          ]
        },
        {
          "atom_index": 151562,
          "name": "O4'",
          "element": "O",
          "coord": [
            27.34309959411621,
            38.089698791503906,
            19.665599822998047
          ]
        },
        {
          "atom_index": 151563,
          "name": "C3'",
          "element": "C",
          "coord": [
            27.223800659179688,
            38.285701751708984,
            19.727800369262695
          ]
        },
        {
          "atom_index": 151564,
          "name": "O3'",
          "element": "O",
          "coord": [
            27.256399154663086,
            38.4208984375,
            19.757200241088867
          ]
        },
        {
          "atom_index": 151565,
          "name": "C2'",
          "element": "C",
          "coord": [
            27.199600219726562,
            38.2588996887207,
            19.579599380493164
          ]
        },
        {
          "atom_index": 151566,
          "name": "O2'",
          "element": "O",
          "coord": [
            27.28529930114746,
            38.33869934082031,
            19.499300003051758
          ]
        },
        {
          "atom_index": 151567,
          "name": "C1'",
          "element": "C",
          "coord": [
            27.244300842285156,
            38.11289978027344,
            19.56730079650879
          ]
        },
        {
          "atom_index": 151568,
          "name": "N9",
          "element": "N",
          "coord": [
            27.140899658203125,
            38.00579833984375,
            19.571800231933594
          ]
        },
        {
          "atom_index": 151569,
          "name": "C8",
          "element": "C",
          "coord": [
            27.172300338745117,
            37.88169860839844,
            19.61870002746582
          ]
        },
        {
          "atom_index": 151570,
          "name": "N7",
          "element": "N",
          "coord": [
            27.079500198364258,
            37.79050064086914,
            19.61479949951172
          ]
        },
        {
          "atom_index": 151571,
          "name": "C5",
          "element": "C",
          "coord": [
            26.97559928894043,
            37.85689926147461,
            19.553199768066406
          ]
        },
        {
          "atom_index": 151572,
          "name": "C6",
          "element": "C",
          "coord": [
            26.84600067138672,
            37.8135986328125,
            19.518299102783203
          ]
        },
        {
          "atom_index": 151573,
          "name": "N6",
          "element": "N",
          "coord": [
            26.800100326538086,
            37.69060134887695,
            19.54210090637207
          ]
        },
        {
          "atom_index": 151574,
          "name": "N1",
          "element": "N",
          "coord": [
            26.76420021057129,
            37.902000427246094,
            19.45789909362793
          ]
        },
        {
          "atom_index": 151575,
          "name": "C2",
          "element": "C",
          "coord": [
            26.811399459838867,
            38.024898529052734,
            19.43549919128418
          ]
        },
        {
          "atom_index": 151576,
          "name": "N3",
          "element": "N",
          "coord": [
            26.931100845336914,
            38.07740020751953,
            19.462799072265625
          ]
        },
        {
          "atom_index": 151577,
          "name": "C4",
          "element": "C",
          "coord": [
            27.011899948120117,
            37.98830032348633,
            19.5226993560791
          ]
        }
      ]
    },
    {
      "id": "GB:226",
      "chain": "GB",
      "resseq": 226,
      "icode": "",
      "resname": "G",
      "hetflag": " ",
      "sasa": 4.440906524658203,
      "atoms": [
        {
          "atom_index": 151578,
          "name": "P",
          "element": "P",
          "coord": [
            27.154300689697266,
            38.54560089111328,
            19.76689910888672
          ]
        },
        {
          "atom_index": 151579,
          "name": "OP1",
          "element": "O",
          "coord": [
            27.226900100708008,
            38.65729904174805,
            19.83169937133789
          ]
        },
        {
          "atom_index": 151580,
          "name": "OP2",
          "element": "O",
          "coord": [
            27.029199600219727,
            38.49700164794922,
            19.82939910888672
          ]
        },
        {
          "atom_index": 151581,
          "name": "O5'",
          "element": "O",
          "coord": [
            27.11720085144043,
            38.58869934082031,
            19.61750030517578
          ]
        },
        {
          "atom_index": 151582,
          "name": "C5'",
          "element": "C",
          "coord": [
            27.121400833129883,
            38.72829818725586,
            19.587099075317383
          ]
        },
        {
          "atom_index": 151583,
          "name": "C4'",
          "element": "C",
          "coord": [
            27.002700805664062,
            38.78689956665039,
            19.5132999420166
          ]
        },
        {
          "atom_index": 151584,
          "name": "O4'",
          "element": "O",
          "coord": [
            26.95319938659668,
            38.69810104370117,
            19.409099578857422
          ]
        },
        {
          "atom_index": 151585,
          "name": "C3'",
          "element": "C",
          "coord": [
            26.88159942626953,
            38.81949996948242,
            19.600200653076172
          ]
        },
        {
          "atom_index": 151586,
          "name": "O3'",
          "element": "O",
          "coord": [
            26.89349937438965,
            38.95130157470703,
            19.651899337768555
          ]
        },
        {
          "atom_index": 151587,
          "name": "C2'",
          "element": "C",
          "coord": [
            26.765300750732422,
            38.80910110473633,
            19.50149917602539
          ]
        },
        {
          "atom_index": 151588,
          "name": "O2'",
          "element": "O",
          "coord": [
            26.75480079650879,
            38.92720031738281,
            19.423099517822266
          ]
        },
        {
          "atom_index": 151589,
          "name": "C1'",
          "element": "C",
          "coord": [
            26.81220054626465,
            38.69559860229492,
            19.410999298095703
          ]
        },
        {
          "atom_index": 151590,
          "name": "N9",
          "element": "N",
          "coord": [
            26.765399932861328,
            38.560001373291016,
            19.445499420166016
          ]
        },
        {
          "atom_index": 151591,
          "name": "C8",
          "element": "C",
          "coord": [
            26.851499557495117,
            38.4557991027832,
            19.465700149536133
          ]
        },
        {
          "atom_index": 151592,
          "name": "N7",
          "element": "N",
          "coord": [
            26.790000915527344,
            38.34429931640625,
            19.489500045776367
          ]
        },
        {
          "atom_index": 151593,
          "name": "C5",
          "element": "C",
          "coord": [
            26.655099868774414,
            38.3744010925293,
            19.48110008239746
          ]
        },
        {
          "atom_index": 151594,
          "name": "C6",
          "element": "C",
          "coord": [
            26.542400360107422,
            38.289798736572266,
            19.49810028076172
          ]
        },
        {
          "atom_index": 151595,
          "name": "O6",
          "element": "O",
          "coord": [
            26.540700912475586,
            38.16899871826172,
            19.52389907836914
          ]
        },
        {
          "atom_index": 151596,
          "name": "N1",
          "element": "N",
          "coord": [
            26.42340087890625,
            38.358699798583984,
            19.481599807739258
          ]
        },
        {
          "atom_index": 151597,
          "name": "C2",
          "element": "C",
          "coord": [
            26.4148006439209,
            38.492000579833984,
            19.452299118041992
          ]
        },
        {
          "atom_index": 151598,
          "name": "N2",
          "element": "N",
          "coord": [
            26.29010009765625,
            38.53960037231445,
            19.440399169921875
          ]
        },
        {
          "atom_index": 151599,
          "name": "N3",
          "element": "N",
          "coord": [
            26.519399642944336,
            38.57229995727539,
            19.436199188232422
          ]
        },
        {
          "atom_index": 151600,
          "name": "C4",
          "element": "C",
          "coord": [
            26.637100219726562,
            38.5077018737793,
            19.45170021057129
          ]
        }
      ]
    },
    {
      "id": "GB:227",
      "chain": "GB",
      "resseq": 227,
      "icode": "",
      "resname": "C",
      "hetflag": " ",
      "sasa": 3.891413450241089,
      "atoms": [
        {
          "atom_index": 151601,
          "name": "P",
          "element": "P",
          "coord": [
            26.846799850463867,
            38.985801696777344,
            19.801700592041016
          ]
        },
        {
          "atom_index": 151602,
          "name": "OP1",
          "element": "O",
          "coord": [
            26.87779998779297,
            39.12879943847656,
            19.827699661254883
          ]
        },
        {
          "atom_index": 151603,
          "name": "OP2",
          "element": "O",
          "coord": [
            26.905000686645508,
            38.8838005065918,
            19.89299964904785
          ]
        },
        {
          "atom_index": 151604,
          "name": "O5'",
          "element": "O",
          "coord": [
            26.688899993896484,
            38.966800689697266,
            19.79669952392578
          ]
        },
        {
          "atom_index": 151605,
          "name": "C5'",
          "element": "C",
          "coord": [
            26.59670066833496,
            39.0702018737793,
            19.826400756835938
          ]
        },
        {
          "atom_index": 151606,
          "name": "C4'",
          "element": "C",
          "coord": [
            26.45599937438965,
            39.01539993286133,
            19.830400466918945
          ]
        },
        {
          "atom_index": 151607,
          "name": "O4'",
          "element": "O",
          "coord": [
            26.44409942626953,
            38.90060043334961,
            19.740699768066406
          ]
        },
        {
          "atom_index": 151608,
          "name": "C3'",
          "element": "C",
          "coord": [
            26.41360092163086,
            38.96269989013672,
            19.966999053955078
          ]
        },
        {
          "atom_index": 151609,
          "name": "O3'",
          "element": "O",
          "coord": [
            26.354400634765625,
            39.06230163574219,
            20.047399520874023
          ]
        },
        {
          "atom_index": 151610,
          "name": "C2'",
          "element": "C",
          "coord": [
            26.311500549316406,
            38.85540008544922,
            19.931499481201172
          ]
        },
        {
          "atom_index": 151611,
          "name": "O2'",
          "element": "O",
          "coord": [
            26.18600082397461,
            38.91379928588867,
            19.900100708007812
          ]
        },
        {
          "atom_index": 151612,
          "name": "C1'",
          "element": "C",
          "coord": [
            26.370399475097656,
            38.79790115356445,
            19.80340003967285
          ]
        },
        {
          "atom_index": 151613,
          "name": "N1",
          "element": "N",
          "coord": [
            26.45479965209961,
            38.677101135253906,
            19.824199676513672
          ]
        },
        {
          "atom_index": 151614,
          "name": "C2",
          "element": "C",
          "coord": [
            26.39550018310547,
            38.553199768066406,
            19.850799560546875
          ]
        },
        {
          "atom_index": 151615,
          "name": "O2",
          "element": "O",
          "coord": [
            26.273300170898438,
            38.539798736572266,
            19.869199752807617
          ]
        },
        {
          "atom_index": 151616,
          "name": "N3",
          "element": "N",
          "coord": [
            26.474599838256836,
            38.44620132446289,
            19.8700008392334
          ]
        },
        {
          "atom_index": 151617,
          "name": "C4",
          "element": "C",
          "coord": [
            26.60610008239746,
            38.45389938354492,
            19.8518009185791
          ]
        },
        {
          "atom_index": 151618,
          "name": "N4",
          "element": "N",
          "coord": [
            26.67609977722168,
            38.34360122680664,
            19.872499465942383
          ]
        },
        {
          "atom_index": 151619,
          "name": "C5",
          "element": "C",
          "coord": [
            26.670400619506836,
            38.575199127197266,
            19.820999145507812
          ]
        },
        {
          "atom_index": 151620,
          "name": "C6",
          "element": "C",
          "coord": [
            26.589799880981445,
            38.68000030517578,
            19.806100845336914
          ]
        }
      ]
    },
    {
      "id": "GB:228",
      "chain": "GB",
      "resseq": 228,
      "icode": "",
      "resname": "G",
      "hetflag": " ",
      "sasa": 2.7115678787231445,
      "atoms": [
        {
          "atom_index": 151621,
          "name": "P",
          "element": "P",
          "coord": [
            26.391199111938477,
            39.07640075683594,
            20.203100204467773
          ]
        },
        {
          "atom_index": 151622,
          "name": "OP1",
          "element": "O",
          "coord": [
            26.312000274658203,
            39.18899917602539,
            20.25830078125
          ]
        },
        {
          "atom_index": 151623,
          "name": "OP2",
          "element": "O",
          "coord": [
            26.538799285888672,
            39.079898834228516,
            20.21310043334961
          ]
        },
        {
          "atom_index": 151624,
          "name": "O5'",
          "element": "O",
          "coord": [
            26.339500427246094,
            38.94169998168945,
            20.271400451660156
          ]
        },
        {
          "atom_index": 151625,
          "name": "C5'",
          "element": "C",
          "coord": [
            26.206899642944336,
            38.930198669433594,
            20.32069969177246
          ]
        },
        {
          "atom_index": 151626,
          "name": "C4'",
          "element": "C",
          "coord": [
            26.171499252319336,
            38.78730010986328,
            20.35460090637207
          ]
        },
        {
          "atom_index": 151627,
          "name": "O4'",
          "element": "O",
          "coord": [
            26.25160026550293,
            38.6974983215332,
            20.27239990234375
          ]
        },
        {
          "atom_index": 151628,
          "name": "C3'",
          "element": "C",
          "coord": [
            26.203100204467773,
            38.746700286865234,
            20.49799919128418
          ]
        },
        {
          "atom_index": 151629,
          "name": "O3'",
          "element": "O",
          "coord": [
            26.09160041809082,
            38.773399353027344,
            20.582399368286133
          ]
        },
        {
          "atom_index": 151630,
          "name": "C2'",
          "element": "C",
          "coord": [
            26.23110008239746,
            38.5974006652832,
            20.486000061035156
          ]
        },
        {
          "atom_index": 151631,
          "name": "O2'",
          "element": "O",
          "coord": [
            26.111099243164062,
            38.52330017089844,
            20.48259925842285
          ]
        },
        {
          "atom_index": 151632,
          "name": "C1'",
          "element": "C",
          "coord": [
            26.298999786376953,
            38.58919906616211,
            20.349599838256836
          ]
        },
        {
          "atom_index": 151633,
          "name": "N9",
          "element": "N",
          "coord": [
            26.44580078125,
            38.595401763916016,
            20.360300064086914
          ]
        },
        {
          "atom_index": 151634,
          "name": "C8",
          "element": "C",
          "coord": [
            26.52790069580078,
            38.699100494384766,
            20.323400497436523
          ]
        },
        {
          "atom_index": 151635,
          "name": "N7",
          "element": "N",
          "coord": [
            26.65410041809082,
            38.67570114135742,
            20.34709930419922
          ]
        },
        {
          "atom_index": 151636,
          "name": "C5",
          "element": "C",
          "coord": [
            26.655399322509766,
            38.54909896850586,
            20.403499603271484
          ]
        },
        {
          "atom_index": 151637,
          "name": "C6",
          "element": "C",
          "coord": [
            26.76449966430664,
            38.47129821777344,
            20.44930076599121
          ]
        },
        {
          "atom_index": 151638,
          "name": "O6",
          "element": "O",
          "coord": [
            26.884599685668945,
            38.50040054321289,
            20.448999404907227
          ]
        },
        {
          "atom_index": 151639,
          "name": "N1",
          "element": "N",
          "coord": [
            26.722400665283203,
            38.34859848022461,
            20.499300003051758
          ]
        },
        {
          "atom_index": 151640,
          "name": "C2",
          "element": "C",
          "coord": [
            26.592300415039062,
            38.30649948120117,
            20.50469970703125
          ]
        },
        {
          "atom_index": 151641,
          "name": "N2",
          "element": "N",
          "coord": [
            26.573200225830078,
            38.184898376464844,
            20.55699920654297
          ]
        },
        {
          "atom_index": 151642,
          "name": "N3",
          "element": "N",
          "coord": [
            26.48940086364746,
            38.37799835205078,
            20.462200164794922
          ]
        },
        {
          "atom_index": 151643,
          "name": "C4",
          "element": "C",
          "coord": [
            26.527700424194336,
            38.49800109863281,
            20.413400650024414
          ]
        }
      ]
    },
    {
      "id": "GB:229",
      "chain": "GB",
      "resseq": 229,
      "icode": "",
      "resname": "U",
      "hetflag": " ",
      "sasa": 0.0,
      "atoms": [
        {
          "atom_index": 151644,
          "name": "P",
          "element": "P",
          "coord": [
            26.107799530029297,
            38.808998107910156,
            20.73859977722168
          ]
        },
        {
          "atom_index": 151645,
          "name": "OP1",
          "element": "O",
          "coord": [
            25.97949981689453,
            38.86439895629883,
            20.788799285888672
          ]
        },
        {
          "atom_index": 151646,
          "name": "OP2",
          "element": "O",
          "coord": [
            26.23310089111328,
            38.886199951171875,
            20.75790023803711
          ]
        },
        {
          "atom_index": 151647,
          "name": "O5'",
          "element": "O",
          "coord": [
            26.125099182128906,
            38.66600036621094,
            20.805500030517578
          ]
        },
        {
          "atom_index": 151648,
          "name": "C5'",
          "element": "C",
          "coord": [
            26.1343994140625,
            38.64759826660156,
            20.945899963378906
          ]
        },
        {
          "atom_index": 151649,
          "name": "C4'",
          "element": "C",
          "coord": [
            26.17340087890625,
            38.50510025024414,
            20.97249984741211
          ]
        },
        {
          "atom_index": 151650,
          "name": "O4'",
          "element": "O",
          "coord": [
            26.25950050354004,
            38.46699905395508,
            20.861299514770508
          ]
        },
        {
          "atom_index": 151651,
          "name": "C3'",
          "element": "C",
          "coord": [
            26.259000778198242,
            38.482200622558594,
            21.097299575805664
          ]
        },
        {
          "atom_index": 151652,
          "name": "O3'",
          "element": "O",
          "coord": [
            26.191699981689453,
            38.45920181274414,
            21.222700119018555
          ]
        },
        {
          "atom_index": 151653,
          "name": "C2'",
          "element": "C",
          "coord": [
            26.351900100708008,
            38.37030029296875,
            21.054000854492188
          ]
        },
        {
          "atom_index": 151654,
          "name": "O2'",
          "element": "O",
          "coord": [
            26.283300399780273,
            38.24589920043945,
            21.05470085144043
          ]
        },
        {
          "atom_index": 151655,
          "name": "C1'",
          "element": "C",
          "coord": [
            26.37779998779297,
            38.408599853515625,
            20.90880012512207
          ]
        },
        {
          "atom_index": 151656,
          "name": "N1",
          "element": "N",
          "coord": [
            26.48870086669922,
            38.50809860229492,
            20.890199661254883
          ]
        },
        {
          "atom_index": 151657,
          "name": "C2",
          "element": "C",
          "coord": [
            26.618600845336914,
            38.49789810180664,
            20.943599700927734
          ]
        },
        {
          "atom_index": 151658,
          "name": "O2",
          "element": "O",
          "coord": [
            26.663700103759766,
            38.40800094604492,
            21.01300048828125
          ]
        },
        {
          "atom_index": 151659,
          "name": "N3",
          "element": "N",
          "coord": [
            26.703899383544922,
            38.601200103759766,
            20.911399841308594
          ]
        },
        {
          "atom_index": 151660,
          "name": "C4",
          "element": "C",
          "coord": [
            26.67889976501465,
            38.712799072265625,
            20.834400177001953
          ]
        },
        {
          "atom_index": 151661,
          "name": "O4",
          "element": "O",
          "coord": [
            26.766700744628906,
            38.79669952392578,
            20.81559944152832
          ]
        },
        {
          "atom_index": 151662,
          "name": "C5",
          "element": "C",
          "coord": [
            26.54669952392578,
            38.71799850463867,
            20.783000946044922
          ]
        },
        {
          "atom_index": 151663,
          "name": "C6",
          "element": "C",
          "coord": [
            26.462400436401367,
            38.61869812011719,
            20.81130027770996
          ]
        }
      ]
    },
    {
      "id": "GB:230",
      "chain": "GB",
      "resseq": 230,
      "icode": "",
      "resname": "U",
      "hetflag": " ",
      "sasa": 1.9233213663101196,
      "atoms": [
        {
          "atom_index": 151664,
          "name": "P",
          "element": "P",
          "coord": [
            26.05419921875,
            38.375999450683594,
            21.24690055847168
          ]
        },
        {
          "atom_index": 151665,
          "name": "OP1",
          "element": "O",
          "coord": [
            25.957199096679688,
            38.35580062866211,
            21.137699127197266
          ]
        },
        {
          "atom_index": 151666,
          "name": "OP2",
          "element": "O",
          "coord": [
            26.00160026550293,
            38.43769836425781,
            21.37030029296875
          ]
        },
        {
          "atom_index": 151667,
          "name": "O5'",
          "element": "O",
          "coord": [
            26.09469985961914,
            38.227298736572266,
            21.28849983215332
          ]
        },
        {
          "atom_index": 151668,
          "name": "C5'",
          "element": "C",
          "coord": [
            26.027599334716797,
            38.11920166015625,
            21.224199295043945
          ]
        },
        {
          "atom_index": 151669,
          "name": "C4'",
          "element": "C",
          "coord": [
            26.027599334716797,
            37.986698150634766,
            21.298099517822266
          ]
        },
        {
          "atom_index": 151670,
          "name": "O4'",
          "element": "O",
          "coord": [
            26.159799575805664,
            37.92639923095703,
            21.314699172973633
          ]
        },
        {
          "atom_index": 151671,
          "name": "C3'",
          "element": "C",
          "coord": [
            25.961999893188477,
            37.98460006713867,
            21.436599731445312
          ]
        },
        {
          "atom_index": 151672,
          "name": "O3'",
          "element": "O",
          "coord": [
            25.88129997253418,
            37.86819839477539,
            21.446800231933594
          ]
        },
        {
          "atom_index": 151673,
          "name": "C2'",
          "element": "C",
          "coord": [
            26.079999923706055,
            37.96860122680664,
            21.531400680541992
          ]
        },
        {
          "atom_index": 151674,
          "name": "O2'",
          "element": "O",
          "coord": [
            26.04789924621582,
            37.90850067138672,
            21.655000686645508
          ]
        },
        {
          "atom_index": 151675,
          "name": "C1'",
          "element": "C",
          "coord": [
            26.17169952392578,
            37.88050079345703,
            21.448699951171875
          ]
        },
        {
          "atom_index": 151676,
          "name": "N1",
          "element": "N",
          "coord": [
            26.310699462890625,
            37.86869812011719,
            21.495399475097656
          ]
        },
        {
          "atom_index": 151677,
          "name": "C2",
          "element": "C",
          "coord": [
            26.346099853515625,
            37.73979949951172,
            21.530000686645508
          ]
        },
        {
          "atom_index": 151678,
          "name": "O2",
          "element": "O",
          "coord": [
            26.26930046081543,
            37.64580154418945,
            21.520299911499023
          ]
        },
        {
          "atom_index": 151679,
          "name": "N3",
          "element": "N",
          "coord": [
            26.473600387573242,
            37.72249984741211,
            21.5757999420166
          ]
        },
        {
          "atom_index": 151680,
          "name": "C4",
          "element": "C",
          "coord": [
            26.568300247192383,
            37.8202018737793,
            21.59119987487793
          ]
        },
        {
          "atom_index": 151681,
          "name": "O4",
          "element": "O",
          "coord": [
            26.679800033569336,
            37.79010009765625,
            21.63360023498535
          ]
        },
        {
          "atom_index": 151682,
          "name": "C5",
          "element": "C",
          "coord": [
            26.52389907836914,
            37.95069885253906,
            21.554899215698242
          ]
        },
        {
          "atom_index": 151683,
          "name": "C6",
          "element": "C",
          "coord": [
            26.399799346923828,
            37.97169876098633,
            21.5093994140625
          ]
        }
      ]
    },
    {
      "id": "GB:231",
      "chain": "GB",
      "resseq": 231,
      "icode": "",
      "resname": "A",
      "hetflag": " ",
      "sasa": 0.0,
      "atoms": [
        {
          "atom_index": 151684,
          "name": "P",
          "element": "P",
          "coord": [
            25.72319984436035,
            37.872798919677734,
            21.421100616455078
          ]
        },
        {
          "atom_index": 151685,
          "name": "OP1",
          "element": "O",
          "coord": [
            25.658100128173828,
            37.948699951171875,
            21.529800415039062
          ]
        },
        {
          "atom_index": 151686,
          "name": "OP2",
          "element": "O",
          "coord": [
            25.6830997467041,
            37.734500885009766,
            21.392900466918945
          ]
        },
        {
          "atom_index": 151687,
          "name": "O5'",
          "element": "O",
          "coord": [
            25.694900512695312,
            37.94990158081055,
            21.28499984741211
          ]
        },
        {
          "atom_index": 151688,
          "name": "C5'",
          "element": "C",
          "coord": [
            25.648799896240234,
            37.876800537109375,
            21.172800064086914
          ]
        },
        {
          "atom_index": 151689,
          "name": "C4'",
          "element": "C",
          "coord": [
            25.635700225830078,
            37.960201263427734,
            21.04800033569336
          ]
        },
        {
          "atom_index": 151690,
          "name": "O4'",
          "element": "O",
          "coord": [
            25.763700485229492,
            38.01530075073242,
            21.00589942932129
          ]
        },
        {
          "atom_index": 151691,
          "name": "C3'",
          "element": "C",
          "coord": [
            25.584800720214844,
            37.88370132446289,
            20.926300048828125
          ]
        },
        {
          "atom_index": 151692,
          "name": "O3'",
          "element": "O",
          "coord": [
            25.442800521850586,
            37.86819839477539,
            20.929000854492188
          ]
        },
        {
          "atom_index": 151693,
          "name": "C2'",
          "element": "C",
          "coord": [
            25.63640022277832,
            37.967899322509766,
            20.810300827026367
          ]
        },
        {
          "atom_index": 151694,
          "name": "O2'",
          "element": "O",
          "coord": [
            25.55190086364746,
            38.0796012878418,
            20.786500930786133
          ]
        },
        {
          "atom_index": 151695,
          "name": "C1'",
          "element": "C",
          "coord": [
            25.769100189208984,
            38.019500732421875,
            20.864900588989258
          ]
        },
        {
          "atom_index": 151696,
          "name": "N9",
          "element": "N",
          "coord": [
            25.885700225830078,
            37.9463005065918,
            20.811800003051758
          ]
        },
        {
          "atom_index": 151697,
          "name": "C8",
          "element": "C",
          "coord": [
            25.905000686645508,
            37.81060028076172,
            20.799400329589844
          ]
        },
        {
          "atom_index": 151698,
          "name": "N7",
          "element": "N",
          "coord": [
            26.020999908447266,
            37.777198791503906,
            20.748699188232422
          ]
        },
        {
          "atom_index": 151699,
          "name": "C5",
          "element": "C",
          "coord": [
            26.082599639892578,
            37.89979934692383,
            20.727399826049805
          ]
        },
        {
          "atom_index": 151700,
          "name": "C6",
          "element": "C",
          "coord": [
            26.20800018310547,
            37.93470001220703,
            20.67530059814453
          ]
        },
        {
          "atom_index": 151701,
          "name": "N6",
          "element": "N",
          "coord": [
            26.296499252319336,
            37.844600677490234,
            20.63319969177246
          ]
        },
        {
          "atom_index": 151702,
          "name": "N1",
          "element": "N",
          "coord": [
            26.23940086364746,
            38.066001892089844,
            20.667800903320312
          ]
        },
        {
          "atom_index": 151703,
          "name": "C2",
          "element": "C",
          "coord": [
            26.149900436401367,
            38.15650177001953,
            20.709699630737305
          ]
        },
        {
          "atom_index": 151704,
          "name": "N3",
          "element": "N",
          "coord": [
            26.028600692749023,
            38.135799407958984,
            20.760400772094727
          ]
        },
        {
          "atom_index": 151705,
          "name": "C4",
          "element": "C",
          "coord": [
            26.00189971923828,
            38.00429916381836,
            20.76849937438965
          ]
        }
      ]
    },
    {
      "id": "GB:232",
      "chain": "GB",
      "resseq": 232,
      "icode": "",
      "resname": "A",
      "hetflag": " ",
      "sasa": 0.0,
      "atoms": [
        {
          "atom_index": 151706,
          "name": "P",
          "element": "P",
          "coord": [
            25.35610008239746,
            37.814701080322266,
            20.80340003967285
          ]
        },
        {
          "atom_index": 151707,
          "name": "OP1",
          "element": "O",
          "coord": [
            25.22279930114746,
            37.77949905395508,
            20.85770034790039
          ]
        },
        {
          "atom_index": 151708,
          "name": "OP2",
          "element": "O",
          "coord": [
            25.434099197387695,
            37.70989990234375,
            20.732500076293945
          ]
        },
        {
          "atom_index": 151709,
          "name": "O5'",
          "element": "O",
          "coord": [
            25.335899353027344,
            37.941200256347656,
            20.70870018005371
          ]
        },
        {
          "atom_index": 151710,
          "name": "C5'",
          "element": "C",
          "coord": [
            25.34440040588379,
            37.931400299072266,
            20.56719970703125
          ]
        },
        {
          "atom_index": 151711,
          "name": "C4'",
          "element": "C",
          "coord": [
            25.3351993560791,
            38.06850051879883,
            20.50589942932129
          ]
        },
        {
          "atom_index": 151712,
          "name": "O4'",
          "element": "O",
          "coord": [
            25.433399200439453,
            38.15340042114258,
            20.572399139404297
          ]
        },
        {
          "atom_index": 151713,
          "name": "C3'",
          "element": "C",
          "coord": [
            25.368999481201172,
            38.080101013183594,
            20.356800079345703
          ]
        },
        {
          "atom_index": 151714,
          "name": "O3'",
          "element": "O",
          "coord": [
            25.259599685668945,
            38.05739974975586,
            20.268299102783203
          ]
        },
        {
          "atom_index": 151715,
          "name": "C2'",
          "element": "C",
          "coord": [
            25.422500610351562,
            38.2218017578125,
            20.347700119018555
          ]
        },
        {
          "atom_index": 151716,
          "name": "O2'",
          "element": "O",
          "coord": [
            25.315399169921875,
            38.31520080566406,
            20.348899841308594
          ]
        },
        {
          "atom_index": 151717,
          "name": "C1'",
          "element": "C",
          "coord": [
            25.497600555419922,
            38.234100341796875,
            20.477500915527344
          ]
        },
        {
          "atom_index": 151718,
          "name": "N9",
          "element": "N",
          "coord": [
            25.636600494384766,
            38.189998626708984,
            20.46030044555664
          ]
        },
        {
          "atom_index": 151719,
          "name": "C8",
          "element": "C",
          "coord": [
            25.695899963378906,
            38.06880187988281,
            20.483999252319336
          ]
        },
        {
          "atom_index": 151720,
          "name": "N7",
          "element": "N",
          "coord": [
            25.825000762939453,
            38.06840133666992,
            20.461700439453125
          ]
        },
        {
          "atom_index": 151721,
          "name": "C5",
          "element": "C",
          "coord": [
            25.85070037841797,
            38.19879913330078,
            20.42340087890625
          ]
        },
        {
          "atom_index": 151722,
          "name": "C6",
          "element": "C",
          "coord": [
            25.966699600219727,
            38.26559829711914,
            20.38559913635254
          ]
        },
        {
          "atom_index": 151723,
          "name": "N6",
          "element": "N",
          "coord": [
            26.08530044555664,
            38.20610046386719,
            20.38050079345703
          ]
        },
        {
          "atom_index": 151724,
          "name": "N1",
          "element": "N",
          "coord": [
            25.956300735473633,
            38.39659881591797,
            20.35379981994629
          ]
        },
        {
          "atom_index": 151725,
          "name": "C2",
          "element": "C",
          "coord": [
            25.83650016784668,
            38.45669937133789,
            20.358800888061523
          ]
        },
        {
          "atom_index": 151726,
          "name": "N3",
          "element": "N",
          "coord": [
            25.720800399780273,
            38.40409851074219,
            20.393199920654297
          ]
        },
        {
          "atom_index": 151727,
          "name": "C4",
          "element": "C",
          "coord": [
            25.7367000579834,
            38.27539825439453,
            20.427400588989258
          ]
        }
      ]
    },
    {
      "id": "GB:233",
      "chain": "GB",
      "resseq": 233,
      "icode": "",
      "resname": "A",
      "hetflag": " ",
      "sasa": 4.194774627685547,
      "atoms": [
        {
          "atom_index": 151728,
          "name": "P",
          "element": "P",
          "coord": [
            25.280399322509766,
            38.03200149536133,
            20.10890007019043
          ]
        },
        {
          "atom_index": 151729,
          "name": "OP1",
          "element": "O",
          "coord": [
            25.146499633789062,
            38.03839874267578,
            20.045499801635742
          ]
        },
        {
          "atom_index": 151730,
          "name": "OP2",
          "element": "O",
          "coord": [
            25.362199783325195,
            37.90879821777344,
            20.095500946044922
          ]
        },
        {
          "atom_index": 151731,
          "name": "O5'",
          "element": "O",
          "coord": [
            25.366100311279297,
            38.15399932861328,
            20.050500869750977
          ]
        },
        {
          "atom_index": 151732,
          "name": "C5'",
          "element": "C",
          "coord": [
            25.307199478149414,
            38.27579879760742,
            20.006799697875977
          ]
        },
        {
          "atom_index": 151733,
          "name": "C4'",
          "element": "C",
          "coord": [
            25.3262996673584,
            38.29779815673828,
            19.85919952392578
          ]
        },
        {
          "atom_index": 151734,
          "name": "O4'",
          "element": "O",
          "coord": [
            25.37689971923828,
            38.43360137939453,
            19.840599060058594
          ]
        },
        {
          "atom_index": 151735,
          "name": "C3'",
          "element": "C",
          "coord": [
            25.430599212646484,
            38.20840072631836,
            19.792499542236328
          ]
        },
        {
          "atom_index": 151736,
          "name": "O3'",
          "element": "O",
          "coord": [
            25.374900817871094,
            38.08140182495117,
            19.756399154663086
          ]
        },
        {
          "atom_index": 151737,
          "name": "C2'",
          "element": "C",
          "coord": [
            25.483200073242188,
            38.29859924316406,
            19.679000854492188
          ]
        },
        {
          "atom_index": 151738,
          "name": "O2'",
          "element": "O",
          "coord": [
            25.391599655151367,
            38.31100082397461,
            19.570899963378906
          ]
        },
        {
          "atom_index": 151739,
          "name": "C1'",
          "element": "C",
          "coord": [
            25.481800079345703,
            38.434600830078125,
            19.746299743652344
          ]
        },
        {
          "atom_index": 151740,
          "name": "N9",
          "element": "N",
          "coord": [
            25.61090087890625,
            38.471500396728516,
            19.80780029296875
          ]
        },
        {
          "atom_index": 151741,
          "name": "C8",
          "element": "C",
          "coord": [
            25.680599212646484,
            38.41849899291992,
            19.913999557495117
          ]
        },
        {
          "atom_index": 151742,
          "name": "N7",
          "element": "N",
          "coord": [
            25.795000076293945,
            38.47829818725586,
            19.93720054626465
          ]
        },
        {
          "atom_index": 151743,
          "name": "C5",
          "element": "C",
          "coord": [
            25.80150032043457,
            38.576698303222656,
            19.839500427246094
          ]
        },
        {
          "atom_index": 151744,
          "name": "C6",
          "element": "C",
          "coord": [
            25.897199630737305,
            38.67530059814453,
            19.808700561523438
          ]
        },
        {
          "atom_index": 151745,
          "name": "N6",
          "element": "N",
          "coord": [
            26.01099967956543,
            38.69240188598633,
            19.876399993896484
          ]
        },
        {
          "atom_index": 151746,
          "name": "N1",
          "element": "N",
          "coord": [
            25.871599197387695,
            38.75740051269531,
            19.70439910888672
          ]
        },
        {
          "atom_index": 151747,
          "name": "C2",
          "element": "C",
          "coord": [
            25.757699966430664,
            38.74150085449219,
            19.635700225830078
          ]
        },
        {
          "atom_index": 151748,
          "name": "N3",
          "element": "N",
          "coord": [
            25.660600662231445,
            38.6526985168457,
            19.65519905090332
          ]
        },
        {
          "atom_index": 151749,
          "name": "C4",
          "element": "C",
          "coord": [
            25.689199447631836,
            38.57279968261719,
            19.759199142456055
          ]
        }
      ]
    },
    {
      "id": "GB:234",
      "chain": "GB",
      "resseq": 234,
      "icode": "",
      "resname": "A",
      "hetflag": " ",
      "sasa": 4.047427654266357,
      "atoms": [
        {
          "atom_index": 151750,
          "name": "P",
          "element": "P",
          "coord": [
            25.378799438476562,
            38.01020050048828,
            19.6117000579834
          ]
        },
        {
          "atom_index": 151751,
          "name": "OP1",
          "element": "O",
          "coord": [
            25.51740074157715,
            38.00559997558594,
            19.559099197387695
          ]
        },
        {
          "atom_index": 151752,
          "name": "OP2",
          "element": "O",
          "coord": [
            25.26689910888672,
            38.06230163574219,
            19.52910041809082
          ]
        },
        {
          "atom_index": 151753,
          "name": "O5'",
          "element": "O",
          "coord": [
            25.349599838256836,
            37.858699798583984,
            19.648300170898438
          ]
        },
        {
          "atom_index": 151754,
          "name": "C5'",
          "element": "C",
          "coord": [
            25.453800201416016,
            37.763999938964844,
            19.663299560546875
          ]
        },
        {
          "atom_index": 151755,
          "name": "C4'",
          "element": "C",
          "coord": [
            25.439800262451172,
            37.65399932861328,
            19.56170082092285
          ]
        },
        {
          "atom_index": 151756,
          "name": "O4'",
          "element": "O",
          "coord": [
            25.41790008544922,
            37.71120071411133,
            19.43000030517578
          ]
        },
        {
          "atom_index": 151757,
          "name": "C3'",
          "element": "C",
          "coord": [
            25.558900833129883,
            37.56100082397461,
            19.54509925842285
          ]
        },
        {
          "atom_index": 151758,
          "name": "O3'",
          "element": "O",
          "coord": [
            25.548599243164062,
            37.4536018371582,
            19.636999130249023
          ]
        },
        {
          "atom_index": 151759,
          "name": "C2'",
          "element": "C",
          "coord": [
            25.546300888061523,
            37.51530075073242,
            19.400400161743164
          ]
        },
        {
          "atom_index": 151760,
          "name": "O2'",
          "element": "O",
          "coord": [
            25.447799682617188,
            37.41379928588867,
            19.388599395751953
          ]
        },
        {
          "atom_index": 151761,
          "name": "C1'",
          "element": "C",
          "coord": [
            25.492900848388672,
            37.6416015625,
            19.33340072631836
          ]
        },
        {
          "atom_index": 151762,
          "name": "N9",
          "element": "N",
          "coord": [
            25.59630012512207,
            37.730201721191406,
            19.274900436401367
          ]
        },
        {
          "atom_index": 151763,
          "name": "C8",
          "element": "C",
          "coord": [
            25.61590003967285,
            37.86320114135742,
            19.303199768066406
          ]
        },
        {
          "atom_index": 151764,
          "name": "N7",
          "element": "N",
          "coord": [
            25.714000701904297,
            37.9193000793457,
            19.23710060119629
          ]
        },
        {
          "atom_index": 151765,
          "name": "C5",
          "element": "C",
          "coord": [
            25.763399124145508,
            37.816001892089844,
            19.159000396728516
          ]
        },
        {
          "atom_index": 151766,
          "name": "C6",
          "element": "C",
          "coord": [
            25.867799758911133,
            37.81010055541992,
            19.06439971923828
          ]
        },
        {
          "atom_index": 151767,
          "name": "N6",
          "element": "N",
          "coord": [
            25.94529914855957,
            37.91429901123047,
            19.03339958190918
          ]
        },
        {
          "atom_index": 151768,
          "name": "N1",
          "element": "N",
          "coord": [
            25.89310073852539,
            37.69219970703125,
            19.003000259399414
          ]
        },
        {
          "atom_index": 151769,
          "name": "C2",
          "element": "C",
          "coord": [
            25.816699981689453,
            37.58689880371094,
            19.033700942993164
          ]
        },
        {
          "atom_index": 151770,
          "name": "N3",
          "element": "N",
          "coord": [
            25.715299606323242,
            37.580501556396484,
            19.11989974975586
          ]
        },
        {
          "atom_index": 151771,
          "name": "C4",
          "element": "C",
          "coord": [
            25.69379997253418,
            37.69839859008789,
            19.182100296020508
          ]
        }
      ]
    },
    {
      "id": "GB:235",
      "chain": "GB",
      "resseq": 235,
      "icode": "",
      "resname": "C",
      "hetflag": " ",
      "sasa": 0.09458957612514496,
      "atoms": [
        {
          "atom_index": 151772,
          "name": "P",
          "element": "P",
          "coord": [
            25.672000885009766,
            37.41059875488281,
            19.729799270629883
          ]
        },
        {
          "atom_index": 151773,
          "name": "OP1",
          "element": "O",
          "coord": [
            25.626300811767578,
            37.3838996887207,
            19.868600845336914
          ]
        },
        {
          "atom_index": 151774,
          "name": "OP2",
          "element": "O",
          "coord": [
            25.77680015563965,
            37.51219940185547,
            19.707000732421875
          ]
        },
        {
          "atom_index": 151775,
          "name": "O5'",
          "element": "O",
          "coord": [
            25.71929931640625,
            37.274898529052734,
            19.661500930786133
          ]
        },
        {
          "atom_index": 151776,
          "name": "C5'",
          "element": "C",
          "coord": [
            25.7450008392334,
            37.15650177001953,
            19.73550033569336
          ]
        },
        {
          "atom_index": 151777,
          "name": "C4'",
          "element": "C",
          "coord": [
            25.770999908447266,
            37.041900634765625,
            19.641000747680664
          ]
        },
        {
          "atom_index": 151778,
          "name": "O4'",
          "element": "O",
          "coord": [
            25.75830078125,
            37.09120178222656,
            19.50429916381836
          ]
        },
        {
          "atom_index": 151779,
          "name": "C3'",
          "element": "C",
          "coord": [
            25.909900665283203,
            36.97850036621094,
            19.647499084472656
          ]
        },
        {
          "atom_index": 151780,
          "name": "O3'",
          "element": "O",
          "coord": [
            25.911300659179688,
            36.871299743652344,
            19.74049949645996
          ]
        },
        {
          "atom_index": 151781,
          "name": "C2'",
          "element": "C",
          "coord": [
            25.9335994720459,
            36.93230056762695,
            19.504100799560547
          ]
        },
        {
          "atom_index": 151782,
          "name": "O2'",
          "element": "O",
          "coord": [
            25.866600036621094,
            36.809600830078125,
            19.47920036315918
          ]
        },
        {
          "atom_index": 151783,
          "name": "C1'",
          "element": "C",
          "coord": [
            25.86370086669922,
            37.04240036010742,
            19.42460060119629
          ]
        },
        {
          "atom_index": 151784,
          "name": "N1",
          "element": "N",
          "coord": [
            25.950700759887695,
            37.15570068359375,
            19.381200790405273
          ]
        },
        {
          "atom_index": 151785,
          "name": "C2",
          "element": "C",
          "coord": [
            26.042200088500977,
            37.14099884033203,
            19.27549934387207
          ]
        },
        {
          "atom_index": 151786,
          "name": "O2",
          "element": "O",
          "coord": [
            26.056100845336914,
            37.03179931640625,
            19.218299865722656
          ]
        },
        {
          "atom_index": 151787,
          "name": "N3",
          "element": "N",
          "coord": [
            26.116500854492188,
            37.24729919433594,
            19.237199783325195
          ]
        },
        {
          "atom_index": 151788,
          "name": "C4",
          "element": "C",
          "coord": [
            26.101999282836914,
            37.364898681640625,
            19.29759979248047
          ]
        },
        {
          "atom_index": 151789,
          "name": "N4",
          "element": "N",
          "coord": [
            26.177000045776367,
            37.46649932861328,
            19.256900787353516
          ]
        },
        {
          "atom_index": 151790,
          "name": "C5",
          "element": "C",
          "coord": [
            26.010099411010742,
            37.385101318359375,
            19.40290069580078
          ]
        },
        {
          "atom_index": 151791,
          "name": "C6",
          "element": "C",
          "coord": [
            25.93790054321289,
            37.27939987182617,
            19.438600540161133
          ]
        }
      ]
    },
    {
      "id": "GB:236",
      "chain": "GB",
      "resseq": 236,
      "icode": "",
      "resname": "U",
      "hetflag": " ",
      "sasa": 0.1261194348335266,
      "atoms": [
        {
          "atom_index": 151792,
          "name": "P",
          "element": "P",
          "coord": [
            26.045700073242188,
            36.79159927368164,
            19.77910041809082
          ]
        },
        {
          "atom_index": 151793,
          "name": "OP1",
          "element": "O",
          "coord": [
            26.028600692749023,
            36.73550033569336,
            19.91550064086914
          ]
        },
        {
          "atom_index": 151794,
          "name": "OP2",
          "element": "O",
          "coord": [
            26.162200927734375,
            36.87900161743164,
            19.749799728393555
          ]
        },
        {
          "atom_index": 151795,
          "name": "O5'",
          "element": "O",
          "coord": [
            26.046300888061523,
            36.66999816894531,
            19.675899505615234
          ]
        },
        {
          "atom_index": 151796,
          "name": "C5'",
          "element": "C",
          "coord": [
            26.125999450683594,
            36.55390167236328,
            19.69499969482422
          ]
        },
        {
          "atom_index": 151797,
          "name": "C4'",
          "element": "C",
          "coord": [
            26.140600204467773,
            36.47809982299805,
            19.565500259399414
          ]
        },
        {
          "atom_index": 151798,
          "name": "O4'",
          "element": "O",
          "coord": [
            26.10540008544922,
            36.5702018737793,
            19.45789909362793
          ]
        },
        {
          "atom_index": 151799,
          "name": "C3'",
          "element": "C",
          "coord": [
            26.28230094909668,
            36.43170166015625,
            19.531600952148438
          ]
        },
        {
          "atom_index": 151800,
          "name": "O3'",
          "element": "O",
          "coord": [
            26.308399200439453,
            36.300899505615234,
            19.580900192260742
          ]
        },
        {
          "atom_index": 151801,
          "name": "C2'",
          "element": "C",
          "coord": [
            26.28420066833496,
            36.43899917602539,
            19.37929916381836
          ]
        },
        {
          "atom_index": 151802,
          "name": "O2'",
          "element": "O",
          "coord": [
            26.21649932861328,
            36.327598571777344,
            19.322999954223633
          ]
        },
        {
          "atom_index": 151803,
          "name": "C1'",
          "element": "C",
          "coord": [
            26.200599670410156,
            36.563899993896484,
            19.35409927368164
          ]
        },
        {
          "atom_index": 151804,
          "name": "N1",
          "element": "N",
          "coord": [
            26.28179931640625,
            36.68949890136719,
            19.353300094604492
          ]
        },
        {
          "atom_index": 151805,
          "name": "C2",
          "element": "C",
          "coord": [
            26.378400802612305,
            36.71220016479492,
            19.254600524902344
          ]
        },
        {
          "atom_index": 151806,
          "name": "O2",
          "element": "O",
          "coord": [
            26.404699325561523,
            36.63859939575195,
            19.160600662231445
          ]
        },
        {
          "atom_index": 151807,
          "name": "N3",
          "element": "N",
          "coord": [
            26.445999145507812,
            36.831298828125,
            19.26580047607422
          ]
        },
        {
          "atom_index": 151808,
          "name": "C4",
          "element": "C",
          "coord": [
            26.43199920654297,
            36.929100036621094,
            19.3617000579834
          ]
        },
        {
          "atom_index": 151809,
          "name": "O4",
          "element": "O",
          "coord": [
            26.502199172973633,
            37.03030014038086,
            19.356800079345703
          ]
        },
        {
          "atom_index": 151810,
          "name": "C5",
          "element": "C",
          "coord": [
            26.333099365234375,
            36.900001525878906,
            19.45989990234375
          ]
        },
        {
          "atom_index": 151811,
          "name": "C6",
          "element": "C",
          "coord": [
            26.264699935913086,
            36.78580093383789,
            19.4512996673584
          ]
        }
      ]
    },
    {
      "id": "GB:237",
      "chain": "GB",
      "resseq": 237,
      "icode": "",
      "resname": "U",
      "hetflag": " ",
      "sasa": 0.0,
      "atoms": [
        {
          "atom_index": 151812,
          "name": "P",
          "element": "P",
          "coord": [
            26.44809913635254,
            36.224700927734375,
            19.553800582885742
          ]
        },
        {
          "atom_index": 151813,
          "name": "OP1",
          "element": "O",
          "coord": [
            26.477399826049805,
            36.15359878540039,
            19.680700302124023
          ]
        },
        {
          "atom_index": 151814,
          "name": "OP2",
          "element": "O",
          "coord": [
            26.553699493408203,
            36.31529998779297,
            19.502300262451172
          ]
        },
        {
          "atom_index": 151815,
          "name": "O5'",
          "element": "O",
          "coord": [
            26.411500930786133,
            36.11050033569336,
            19.44849967956543
          ]
        },
        {
          "atom_index": 151816,
          "name": "C5'",
          "element": "C",
          "coord": [
            26.506799697875977,
            36.01139831542969,
            19.41119956970215
          ]
        },
        {
          "atom_index": 151817,
          "name": "C4'",
          "element": "C",
          "coord": [
            26.540199279785156,
            36.016300201416016,
            19.263999938964844
          ]
        },
        {
          "atom_index": 151818,
          "name": "O4'",
          "element": "O",
          "coord": [
            26.57309913635254,
            36.15380096435547,
            19.228200912475586
          ]
        },
        {
          "atom_index": 151819,
          "name": "C3'",
          "element": "C",
          "coord": [
            26.662799835205078,
            35.935001373291016,
            19.221799850463867
          ]
        },
        {
          "atom_index": 151820,
          "name": "O3'",
          "element": "O",
          "coord": [
            26.632299423217773,
            35.79869842529297,
            19.19219970703125
          ]
        },
        {
          "atom_index": 151821,
          "name": "C2'",
          "element": "C",
          "coord": [
            26.715499877929688,
            36.014400482177734,
            19.102500915527344
          ]
        },
        {
          "atom_index": 151822,
          "name": "O2'",
          "element": "O",
          "coord": [
            26.636499404907227,
            35.9906005859375,
            18.986900329589844
          ]
        },
        {
          "atom_index": 151823,
          "name": "C1'",
          "element": "C",
          "coord": [
            26.689599990844727,
            36.15700149536133,
            19.148799896240234
          ]
        },
        {
          "atom_index": 151824,
          "name": "N1",
          "element": "N",
          "coord": [
            26.7992000579834,
            36.22209930419922,
            19.227800369262695
          ]
        },
        {
          "atom_index": 151825,
          "name": "C2",
          "element": "C",
          "coord": [
            26.92919921875,
            36.1781005859375,
            19.264299392700195
          ]
        },
        {
          "atom_index": 151826,
          "name": "O2",
          "element": "O",
          "coord": [
            26.988100051879883,
            36.073001861572266,
            19.242399215698242
          ]
        },
        {
          "atom_index": 151827,
          "name": "N3",
          "element": "N",
          "coord": [
            27.001300811767578,
            36.269100189208984,
            19.33810043334961
          ]
        },
        {
          "atom_index": 151828,
          "name": "C4",
          "element": "C",
          "coord": [
            26.965700149536133,
            36.39509963989258,
            19.379899978637695
          ]
        },
        {
          "atom_index": 151829,
          "name": "O4",
          "element": "O",
          "coord": [
            27.045000076293945,
            36.462501525878906,
            19.44580078125
          ]
        },
        {
          "atom_index": 151830,
          "name": "C5",
          "element": "C",
          "coord": [
            26.834800720214844,
            36.43360137939453,
            19.339799880981445
          ]
        },
        {
          "atom_index": 151831,
          "name": "C6",
          "element": "C",
          "coord": [
            26.76140022277832,
            36.3484001159668,
            19.26799964904785
          ]
        }
      ]
    },
    {
      "id": "GB:238",
      "chain": "GB",
      "resseq": 238,
      "icode": "",
      "resname": "A",
      "hetflag": " ",
      "sasa": 0.22070901095867157,
      "atoms": [
        {
          "atom_index": 151832,
          "name": "P",
          "element": "P",
          "coord": [
            26.731000900268555,
            35.70429992675781,
            19.105300903320312
          ]
        },
        {
          "atom_index": 151833,
          "name": "OP1",
          "element": "O",
          "coord": [
            26.688400268554688,
            35.56629943847656,
            19.139299392700195
          ]
        },
        {
          "atom_index": 151834,
          "name": "OP2",
          "element": "O",
          "coord": [
            26.874799728393555,
            35.73649978637695,
            19.125200271606445
          ]
        },
        {
          "atom_index": 151835,
          "name": "O5'",
          "element": "O",
          "coord": [
            26.687999725341797,
            35.7244987487793,
            18.952999114990234
          ]
        },
        {
          "atom_index": 151836,
          "name": "C5'",
          "element": "C",
          "coord": [
            26.741600036621094,
            35.638999938964844,
            18.8528995513916
          ]
        },
        {
          "atom_index": 151837,
          "name": "C4'",
          "element": "C",
          "coord": [
            26.771400451660156,
            35.7130012512207,
            18.724700927734375
          ]
        },
        {
          "atom_index": 151838,
          "name": "O4'",
          "element": "O",
          "coord": [
            26.789899826049805,
            35.85540008544922,
            18.75040054321289
          ]
        },
        {
          "atom_index": 151839,
          "name": "C3'",
          "element": "C",
          "coord": [
            26.89699935913086,
            35.668800354003906,
            18.648000717163086
          ]
        },
        {
          "atom_index": 151840,
          "name": "O3'",
          "element": "O",
          "coord": [
            26.869400024414062,
            35.55950164794922,
            18.560199737548828
          ]
        },
        {
          "atom_index": 151841,
          "name": "C2'",
          "element": "C",
          "coord": [
            26.935199737548828,
            35.79610061645508,
            18.573699951171875
          ]
        },
        {
          "atom_index": 151842,
          "name": "O2'",
          "element": "O",
          "coord": [
            26.853300094604492,
            35.81340026855469,
            18.458900451660156
          ]
        },
        {
          "atom_index": 151843,
          "name": "C1'",
          "element": "C",
          "coord": [
            26.898500442504883,
            35.903099060058594,
            18.674999237060547
          ]
        },
        {
          "atom_index": 151844,
          "name": "N9",
          "element": "N",
          "coord": [
            27.00659942626953,
            35.9474983215332,
            18.765300750732422
          ]
        },
        {
          "atom_index": 151845,
          "name": "C8",
          "element": "C",
          "coord": [
            27.03459930419922,
            35.899600982666016,
            18.891000747680664
          ]
        },
        {
          "atom_index": 151846,
          "name": "N7",
          "element": "N",
          "coord": [
            27.12849998474121,
            35.96620178222656,
            18.953800201416016
          ]
        },
        {
          "atom_index": 151847,
          "name": "C5",
          "element": "C",
          "coord": [
            27.159900665283203,
            36.06919860839844,
            18.866500854492188
          ]
        },
        {
          "atom_index": 151848,
          "name": "C6",
          "element": "C",
          "coord": [
            27.25200080871582,
            36.175498962402344,
            18.87299919128418
          ]
        },
        {
          "atom_index": 151849,
          "name": "N6",
          "element": "N",
          "coord": [
            27.33340072631836,
            36.19660186767578,
            18.976900100708008
          ]
        },
        {
          "atom_index": 151850,
          "name": "N1",
          "element": "N",
          "coord": [
            27.25779914855957,
            36.26070022583008,
            18.76799964904785
          ]
        },
        {
          "atom_index": 151851,
          "name": "C2",
          "element": "C",
          "coord": [
            27.176300048828125,
            36.24079895019531,
            18.66360092163086
          ]
        },
        {
          "atom_index": 151852,
          "name": "N3",
          "element": "N",
          "coord": [
            27.08609962463379,
            36.144500732421875,
            18.646299362182617
          ]
        },
        {
          "atom_index": 151853,
          "name": "C4",
          "element": "C",
          "coord": [
            27.0802001953125,
            36.0629997253418,
            18.75349998474121
          ]
        }
      ]
    },
    {
      "id": "GB:239",
      "chain": "GB",
      "resseq": 239,
      "icode": "",
      "resname": "A",
      "hetflag": " ",
      "sasa": 1.387313723564148,
      "atoms": [
        {
          "atom_index": 151854,
          "name": "P",
          "element": "P",
          "coord": [
            26.97879981994629,
            35.483299255371094,
            18.466699600219727
          ]
        },
        {
          "atom_index": 151855,
          "name": "OP1",
          "element": "O",
          "coord": [
            26.924800872802734,
            35.4900016784668,
            18.32830047607422
          ]
        },
        {
          "atom_index": 151856,
          "name": "OP2",
          "element": "O",
          "coord": [
            26.9950008392334,
            35.34809875488281,
            18.52589988708496
          ]
        },
        {
          "atom_index": 151857,
          "name": "O5'",
          "element": "O",
          "coord": [
            27.121000289916992,
            35.555599212646484,
            18.486400604248047
          ]
        },
        {
          "atom_index": 151858,
          "name": "C5'",
          "element": "C",
          "coord": [
            27.226499557495117,
            35.555198669433594,
            18.3887996673584
          ]
        },
        {
          "atom_index": 151859,
          "name": "C4'",
          "element": "C",
          "coord": [
            27.198400497436523,
            35.64649963378906,
            18.271299362182617
          ]
        },
        {
          "atom_index": 151860,
          "name": "O4'",
          "element": "O",
          "coord": [
            27.129100799560547,
            35.76350021362305,
            18.322599411010742
          ]
        },
        {
          "atom_index": 151861,
          "name": "C3'",
          "element": "C",
          "coord": [
            27.319700241088867,
            35.7046012878418,
            18.19849967956543
          ]
        },
        {
          "atom_index": 151862,
          "name": "O3'",
          "element": "O",
          "coord": [
            27.378599166870117,
            35.6245002746582,
            18.096200942993164
          ]
        },
        {
          "atom_index": 151863,
          "name": "C2'",
          "element": "C",
          "coord": [
            27.27120018005371,
            35.840599060058594,
            18.152000427246094
          ]
        },
        {
          "atom_index": 151864,
          "name": "O2'",
          "element": "O",
          "coord": [
            27.186899185180664,
            35.827701568603516,
            18.03849983215332
          ]
        },
        {
          "atom_index": 151865,
          "name": "C1'",
          "element": "C",
          "coord": [
            27.18600082397461,
            35.881500244140625,
            18.270700454711914
          ]
        },
        {
          "atom_index": 151866,
          "name": "N9",
          "element": "N",
          "coord": [
            27.269500732421875,
            35.93769836425781,
            18.379199981689453
          ]
        },
        {
          "atom_index": 151867,
          "name": "C8",
          "element": "C",
          "coord": [
            27.274499893188477,
            35.88869857788086,
            18.50779914855957
          ]
        },
        {
          "atom_index": 151868,
          "name": "N7",
          "element": "N",
          "coord": [
            27.355600357055664,
            35.951499938964844,
            18.588300704956055
          ]
        },
        {
          "atom_index": 151869,
          "name": "C5",
          "element": "C",
          "coord": [
            27.409000396728516,
            36.049598693847656,
            18.507299423217773
          ]
        },
        {
          "atom_index": 151870,
          "name": "C6",
          "element": "C",
          "coord": [
            27.501800537109375,
            36.150299072265625,
            18.53510093688965
          ]
        },
        {
          "atom_index": 151871,
          "name": "N6",
          "element": "N",
          "coord": [
            27.55660057067871,
            36.16510009765625,
            18.655399322509766
          ]
        },
        {
          "atom_index": 151872,
          "name": "N1",
          "element": "N",
          "coord": [
            27.536500930786133,
            36.23460006713867,
            18.435199737548828
          ]
        },
        {
          "atom_index": 151873,
          "name": "C2",
          "element": "C",
          "coord": [
            27.480100631713867,
            36.217899322509766,
            18.314800262451172
          ]
        },
        {
          "atom_index": 151874,
          "name": "N3",
          "element": "N",
          "coord": [
            27.390600204467773,
            36.1265983581543,
            18.276899337768555
          ]
        },
        {
          "atom_index": 151875,
          "name": "C4",
          "element": "C",
          "coord": [
            27.357999801635742,
            36.043800354003906,
            18.378400802612305
          ]
        }
      ]
    },
    {
      "id": "GB:240",
      "chain": "GB",
      "resseq": 240,
      "icode": "",
      "resname": "U",
      "hetflag": " ",
      "sasa": 0.6621270179748535,
      "atoms": [
        {
          "atom_index": 151876,
          "name": "P",
          "element": "P",
          "coord": [
            27.520200729370117,
            35.54309844970703,
            18.10460090637207
          ]
        },
        {
          "atom_index": 151877,
          "name": "OP1",
          "element": "O",
          "coord": [
            27.58810043334961,
            35.55929946899414,
            17.973600387573242
          ]
        },
        {
          "atom_index": 151878,
          "name": "OP2",
          "element": "O",
          "coord": [
            27.478599548339844,
            35.405601501464844,
            18.140499114990234
          ]
        },
        {
          "atom_index": 151879,
          "name": "O5'",
          "element": "O",
          "coord": [
            27.616300582885742,
            35.58869934082031,
            18.227100372314453
          ]
        },
        {
          "atom_index": 151880,
          "name": "C5'",
          "element": "C",
          "coord": [
            27.6564998626709,
            35.72249984741211,
            18.263500213623047
          ]
        },
        {
          "atom_index": 151881,
          "name": "C4'",
          "element": "C",
          "coord": [
            27.680299758911133,
            35.81610107421875,
            18.146799087524414
          ]
        },
        {
          "atom_index": 151882,
          "name": "O4'",
          "element": "O",
          "coord": [
            27.655000686645508,
            35.95320129394531,
            18.19029998779297
          ]
        },
        {
          "atom_index": 151883,
          "name": "C3'",
          "element": "C",
          "coord": [
            27.82159996032715,
            35.81999969482422,
            18.089399337768555
          ]
        },
        {
          "atom_index": 151884,
          "name": "O3'",
          "element": "O",
          "coord": [
            27.848899841308594,
            35.722599029541016,
            17.991500854492188
          ]
        },
        {
          "atom_index": 151885,
          "name": "C2'",
          "element": "C",
          "coord": [
            27.829999923706055,
            35.96070098876953,
            18.0314998626709
          ]
        },
        {
          "atom_index": 151886,
          "name": "O2'",
          "element": "O",
          "coord": [
            27.763099670410156,
            35.96739959716797,
            17.906600952148438
          ]
        },
        {
          "atom_index": 151887,
          "name": "C1'",
          "element": "C",
          "coord": [
            27.74959945678711,
            36.04069900512695,
            18.132999420166016
          ]
        },
        {
          "atom_index": 151888,
          "name": "N1",
          "element": "N",
          "coord": [
            27.83650016784668,
            36.10100173950195,
            18.23699951171875
          ]
        },
        {
          "atom_index": 151889,
          "name": "C2",
          "element": "C",
          "coord": [
            27.888999938964844,
            36.225101470947266,
            18.20639991760254
          ]
        },
        {
          "atom_index": 151890,
          "name": "O2",
          "element": "O",
          "coord": [
            27.865299224853516,
            36.28369903564453,
            18.1023006439209
          ]
        },
        {
          "atom_index": 151891,
          "name": "N3",
          "element": "N",
          "coord": [
            27.97100067138672,
            36.279598236083984,
            18.30150032043457
          ]
        },
        {
          "atom_index": 151892,
          "name": "C4",
          "element": "C",
          "coord": [
            28.00589942932129,
            36.2234992980957,
            18.422199249267578
          ]
        },
        {
          "atom_index": 151893,
          "name": "O4",
          "element": "O",
          "coord": [
            28.081300735473633,
            36.28310012817383,
            18.49850082397461
          ]
        },
        {
          "atom_index": 151894,
          "name": "C5",
          "element": "C",
          "coord": [
            27.948999404907227,
            36.09519958496094,
            18.44580078125
          ]
        },
        {
          "atom_index": 151895,
          "name": "C6",
          "element": "C",
          "coord": [
            27.868099212646484,
            36.04059982299805,
            18.356300354003906
          ]
        }
      ]
    },
    {
      "id": "GB:241",
      "chain": "GB",
      "resseq": 241,
      "icode": "",
      "resname": "C",
      "hetflag": " ",
      "sasa": 0.0,
      "atoms": [
        {
          "atom_index": 151896,
          "name": "P",
          "element": "P",
          "coord": [
            27.991600036621094,
            35.64910125732422,
            17.99180030822754
          ]
        },
        {
          "atom_index": 151897,
          "name": "OP1",
          "element": "O",
          "coord": [
            27.988800048828125,
            35.53620147705078,
            17.89550018310547
          ]
        },
        {
          "atom_index": 151898,
          "name": "OP2",
          "element": "O",
          "coord": [
            28.023799896240234,
            35.6244010925293,
            18.133800506591797
          ]
        },
        {
          "atom_index": 151899,
          "name": "O5'",
          "element": "O",
          "coord": [
            28.095399856567383,
            35.75899887084961,
            17.941600799560547
          ]
        },
        {
          "atom_index": 151900,
          "name": "C5'",
          "element": "C",
          "coord": [
            28.152700424194336,
            35.7504997253418,
            17.812700271606445
          ]
        },
        {
          "atom_index": 151901,
          "name": "C4'",
          "element": "C",
          "coord": [
            28.144500732421875,
            35.88399887084961,
            17.74410057067871
          ]
        },
        {
          "atom_index": 151902,
          "name": "O4'",
          "element": "O",
          "coord": [
            28.092100143432617,
            35.980899810791016,
            17.83919906616211
          ]
        },
        {
          "atom_index": 151903,
          "name": "C3'",
          "element": "C",
          "coord": [
            28.276599884033203,
            35.943199157714844,
            17.698299407958984
          ]
        },
        {
          "atom_index": 151904,
          "name": "O3'",
          "element": "O",
          "coord": [
            28.303800582885742,
            35.89950180053711,
            17.566099166870117
          ]
        },
        {
          "atom_index": 151905,
          "name": "C2'",
          "element": "C",
          "coord": [
            28.252300262451172,
            36.093299865722656,
            17.707500457763672
          ]
        },
        {
          "atom_index": 151906,
          "name": "O2'",
          "element": "O",
          "coord": [
            28.178199768066406,
            36.139400482177734,
            17.595800399780273
          ]
        },
        {
          "atom_index": 151907,
          "name": "C1'",
          "element": "C",
          "coord": [
            28.163999557495117,
            36.10219955444336,
            17.832199096679688
          ]
        },
        {
          "atom_index": 151908,
          "name": "N1",
          "element": "N",
          "coord": [
            28.237499237060547,
            36.12459945678711,
            17.96030044555664
          ]
        },
        {
          "atom_index": 151909,
          "name": "C2",
          "element": "C",
          "coord": [
            28.318700790405273,
            36.23699951171875,
            17.986400604248047
          ]
        },
        {
          "atom_index": 151910,
          "name": "O2",
          "element": "O",
          "coord": [
            28.328899383544922,
            36.33100128173828,
            17.906099319458008
          ]
        },
        {
          "atom_index": 151911,
          "name": "N3",
          "element": "N",
          "coord": [
            28.380800247192383,
            36.24810028076172,
            18.106800079345703
          ]
        },
        {
          "atom_index": 151912,
          "name": "C4",
          "element": "C",
          "coord": [
            28.372100830078125,
            36.15290069580078,
            18.199100494384766
          ]
        },
        {
          "atom_index": 151913,
          "name": "N4",
          "element": "N",
          "coord": [
            28.437299728393555,
            36.1682014465332,
            18.31439971923828
          ]
        },
        {
          "atom_index": 151914,
          "name": "C5",
          "element": "C",
          "coord": [
            28.29490089416504,
            36.03689956665039,
            18.17569923400879
          ]
        },
        {
          "atom_index": 151915,
          "name": "C6",
          "element": "C",
          "coord": [
            28.23189926147461,
            36.0281982421875,
            18.0575008392334
          ]
        }
      ]
    },
    {
      "id": "GB:242",
      "chain": "GB",
      "resseq": 242,
      "icode": "",
      "resname": "A",
      "hetflag": " ",
      "sasa": 0.2529744803905487,
      "atoms": [
        {
          "atom_index": 151916,
          "name": "P",
          "element": "P",
          "coord": [
            28.442100524902344,
            35.8286018371582,
            17.52669906616211
          ]
        },
        {
          "atom_index": 151917,
          "name": "OP1",
          "element": "O",
          "coord": [
            28.40999984741211,
            35.72090148925781,
            17.430200576782227
          ]
        },
        {
          "atom_index": 151918,
          "name": "OP2",
          "element": "O",
          "coord": [
            28.51729965209961,
            35.795799255371094,
            17.650299072265625
          ]
        },
        {
          "atom_index": 151919,
          "name": "O5'",
          "element": "O",
          "coord": [
            28.517000198364258,
            35.944801330566406,
            17.448299407958984
          ]
        },
        {
          "atom_index": 151920,
          "name": "C5'",
          "element": "C",
          "coord": [
            28.439800262451172,
            36.041900634765625,
            17.3794002532959
          ]
        },
        {
          "atom_index": 151921,
          "name": "C4'",
          "element": "C",
          "coord": [
            28.522899627685547,
            36.15890121459961,
            17.335500717163086
          ]
        },
        {
          "atom_index": 151922,
          "name": "O4'",
          "element": "O",
          "coord": [
            28.510700225830078,
            36.2588005065918,
            17.440399169921875
          ]
        },
        {
          "atom_index": 151923,
          "name": "C3'",
          "element": "C",
          "coord": [
            28.67329978942871,
            36.13399887084961,
            17.32309913635254
          ]
        },
        {
          "atom_index": 151924,
          "name": "O3'",
          "element": "O",
          "coord": [
            28.709999084472656,
            36.087100982666016,
            17.193500518798828
          ]
        },
        {
          "atom_index": 151925,
          "name": "C2'",
          "element": "C",
          "coord": [
            28.733600616455078,
            36.267398834228516,
            17.364299774169922
          ]
        },
        {
          "atom_index": 151926,
          "name": "O2'",
          "element": "O",
          "coord": [
            28.723800659179688,
            36.36140060424805,
            17.25830078125
          ]
        },
        {
          "atom_index": 151927,
          "name": "C1'",
          "element": "C",
          "coord": [
            28.636899948120117,
            36.30979919433594,
            17.474599838256836
          ]
        },
        {
          "atom_index": 151928,
          "name": "N9",
          "element": "N",
          "coord": [
            28.672800064086914,
            36.25429916381836,
            17.607500076293945
          ]
        },
        {
          "atom_index": 151929,
          "name": "C8",
          "element": "C",
          "coord": [
            28.620899200439453,
            36.142398834228516,
            17.668899536132812
          ]
        },
        {
          "atom_index": 151930,
          "name": "N7",
          "element": "N",
          "coord": [
            28.67020034790039,
            36.11520004272461,
            17.786500930786133
          ]
        },
        {
          "atom_index": 151931,
          "name": "C5",
          "element": "C",
          "coord": [
            28.760900497436523,
            36.21689987182617,
            17.805999755859375
          ]
        },
        {
          "atom_index": 151932,
          "name": "C6",
          "element": "C",
          "coord": [
            28.84600067138672,
            36.245201110839844,
            17.912900924682617
          ]
        },
        {
          "atom_index": 151933,
          "name": "N6",
          "element": "N",
          "coord": [
            28.852500915527344,
            36.16999816894531,
            18.022899627685547
          ]
        },
        {
          "atom_index": 151934,
          "name": "N1",
          "element": "N",
          "coord": [
            28.924800872802734,
            36.35449981689453,
            17.90250015258789
          ]
        },
        {
          "atom_index": 151935,
          "name": "C2",
          "element": "C",
          "coord": [
            28.91790008544922,
            36.429500579833984,
            17.791799545288086
          ]
        },
        {
          "atom_index": 151936,
          "name": "N3",
          "element": "N",
          "coord": [
            28.841400146484375,
            36.41279983520508,
            17.684499740600586
          ]
        },
        {
          "atom_index": 151937,
          "name": "C4",
          "element": "C",
          "coord": [
            28.76449966430664,
            36.30329895019531,
            17.69770050048828
          ]
        }
      ]
    },
    {
      "id": "GB:243",
      "chain": "GB",
      "resseq": 243,
      "icode": "",
      "resname": "G",
      "hetflag": " ",
      "sasa": 1.8111783266067505,
      "atoms": [
        {
          "atom_index": 151938,
          "name": "P",
          "element": "P",
          "coord": [
            28.849700927734375,
            36.01150131225586,
            17.165599822998047
          ]
        },
        {
          "atom_index": 151939,
          "name": "OP1",
          "element": "O",
          "coord": [
            28.84429931640625,
            35.95000076293945,
            17.03070068359375
          ]
        },
        {
          "atom_index": 151940,
          "name": "OP2",
          "element": "O",
          "coord": [
            28.877500534057617,
            35.92620086669922,
            17.28339958190918
          ]
        },
        {
          "atom_index": 151941,
          "name": "O5'",
          "element": "O",
          "coord": [
            28.95680046081543,
            36.12969970703125,
            17.164600372314453
          ]
        },
        {
          "atom_index": 151942,
          "name": "C5'",
          "element": "C",
          "coord": [
            28.952999114990234,
            36.22850036621094,
            17.06220054626465
          ]
        },
        {
          "atom_index": 151943,
          "name": "C4'",
          "element": "C",
          "coord": [
            29.06879997253418,
            36.325199127197266,
            17.068899154663086
          ]
        },
        {
          "atom_index": 151944,
          "name": "O4'",
          "element": "O",
          "coord": [
            29.0403995513916,
            36.416900634765625,
            17.177900314331055
          ]
        },
        {
          "atom_index": 151945,
          "name": "C3'",
          "element": "C",
          "coord": [
            29.207500457763672,
            36.27009963989258,
            17.101900100708008
          ]
        },
        {
          "atom_index": 151946,
          "name": "O3'",
          "element": "O",
          "coord": [
            29.27750015258789,
            36.21630096435547,
            16.989700317382812
          ]
        },
        {
          "atom_index": 151947,
          "name": "C2'",
          "element": "C",
          "coord": [
            29.274499893188477,
            36.38930130004883,
            17.1697998046875
          ]
        },
        {
          "atom_index": 151948,
          "name": "O2'",
          "element": "O",
          "coord": [
            29.311899185180664,
            36.48699951171875,
            17.074100494384766
          ]
        },
        {
          "atom_index": 151949,
          "name": "C1'",
          "element": "C",
          "coord": [
            29.157899856567383,
            36.44649887084961,
            17.249799728393555
          ]
        },
        {
          "atom_index": 151950,
          "name": "N9",
          "element": "N",
          "coord": [
            29.15060043334961,
            36.3848991394043,
            17.383800506591797
          ]
        },
        {
          "atom_index": 151951,
          "name": "C8",
          "element": "C",
          "coord": [
            29.092500686645508,
            36.26620101928711,
            17.423999786376953
          ]
        },
        {
          "atom_index": 151952,
          "name": "N7",
          "element": "N",
          "coord": [
            29.111499786376953,
            36.23780059814453,
            17.54960060119629
          ]
        },
        {
          "atom_index": 151953,
          "name": "C5",
          "element": "C",
          "coord": [
            29.18939971923828,
            36.34280014038086,
            17.594200134277344
          ]
        },
        {
          "atom_index": 151954,
          "name": "C6",
          "element": "C",
          "coord": [
            29.242599487304688,
            36.367401123046875,
            17.72209930419922
          ]
        },
        {
          "atom_index": 151955,
          "name": "O6",
          "element": "O",
          "coord": [
            29.22960090637207,
            36.301700592041016,
            17.824800491333008
          ]
        },
        {
          "atom_index": 151956,
          "name": "N1",
          "element": "N",
          "coord": [
            29.315200805664062,
            36.484901428222656,
            17.72570037841797
          ]
        },
        {
          "atom_index": 151957,
          "name": "C2",
          "element": "C",
          "coord": [
            29.337200164794922,
            36.567100524902344,
            17.61870002746582
          ]
        },
        {
          "atom_index": 151958,
          "name": "N2",
          "element": "N",
          "coord": [
            29.409400939941406,
            36.675201416015625,
            17.64889907836914
          ]
        },
        {
          "atom_index": 151959,
          "name": "N3",
          "element": "N",
          "coord": [
            29.287799835205078,
            36.546600341796875,
            17.498199462890625
          ]
        },
        {
          "atom_index": 151960,
          "name": "C4",
          "element": "C",
          "coord": [
            29.21820068359375,
            36.43130111694336,
            17.492900848388672
          ]
        }
      ]
    },
    {
      "id": "GB:244",
      "chain": "GB",
      "resseq": 244,
      "icode": "",
      "resname": "G",
      "hetflag": " ",
      "sasa": 8.178644180297852,
      "atoms": [
        {
          "atom_index": 151961,
          "name": "P",
          "element": "P",
          "coord": [
            29.3981990814209,
            36.111900329589844,
            17.01300048828125
          ]
        },
        {
          "atom_index": 151962,
          "name": "OP1",
          "element": "O",
          "coord": [
            29.378700256347656,
            36.0015983581543,
            16.915700912475586
          ]
        },
        {
          "atom_index": 151963,
          "name": "OP2",
          "element": "O",
          "coord": [
            29.401500701904297,
            36.081199645996094,
            17.158000946044922
          ]
        },
        {
          "atom_index": 151964,
          "name": "O5'",
          "element": "O",
          "coord": [
            29.53660011291504,
            36.18349838256836,
            16.97719955444336
          ]
        },
        {
          "atom_index": 151965,
          "name": "C5'",
          "element": "C",
          "coord": [
            29.55030059814453,
            36.31919860839844,
            16.939199447631836
          ]
        },
        {
          "atom_index": 151966,
          "name": "C4'",
          "element": "C",
          "coord": [
            29.6919002532959,
            36.366798400878906,
            16.962900161743164
          ]
        },
        {
          "atom_index": 151967,
          "name": "O4'",
          "element": "O",
          "coord": [
            29.694299697875977,
            36.50389862060547,
            17.010900497436523
          ]
        },
        {
          "atom_index": 151968,
          "name": "C3'",
          "element": "C",
          "coord": [
            29.771499633789062,
            36.2864990234375,
            17.065799713134766
          ]
        },
        {
          "atom_index": 151969,
          "name": "O3'",
          "element": "O",
          "coord": [
            29.83769989013672,
            36.175498962402344,
            17.006999969482422
          ]
        },
        {
          "atom_index": 151970,
          "name": "C2'",
          "element": "C",
          "coord": [
            29.872400283813477,
            36.38949966430664,
            17.11590003967285
          ]
        },
        {
          "atom_index": 151971,
          "name": "O2'",
          "element": "O",
          "coord": [
            29.978300094604492,
            36.404701232910156,
            17.0226993560791
          ]
        },
        {
          "atom_index": 151972,
          "name": "C1'",
          "element": "C",
          "coord": [
            29.789400100708008,
            36.5172004699707,
            17.11389923095703
          ]
        },
        {
          "atom_index": 151973,
          "name": "N9",
          "element": "N",
          "coord": [
            29.723100662231445,
            36.54779815673828,
            17.24180030822754
          ]
        },
        {
          "atom_index": 151974,
          "name": "C8",
          "element": "C",
          "coord": [
            29.592599868774414,
            36.52690124511719,
            17.277700424194336
          ]
        },
        {
          "atom_index": 151975,
          "name": "N7",
          "element": "N",
          "coord": [
            29.567800521850586,
            36.56740188598633,
            17.39900016784668
          ]
        },
        {
          "atom_index": 151976,
          "name": "C5",
          "element": "C",
          "coord": [
            29.687700271606445,
            36.618099212646484,
            17.44580078125
          ]
        },
        {
          "atom_index": 151977,
          "name": "C6",
          "element": "C",
          "coord": [
            29.72100067138672,
            36.67580032348633,
            17.570899963378906
          ]
        },
        {
          "atom_index": 151978,
          "name": "O6",
          "element": "O",
          "coord": [
            29.648500442504883,
            36.69430160522461,
            17.66939926147461
          ]
        },
        {
          "atom_index": 151979,
          "name": "N1",
          "element": "N",
          "coord": [
            29.854700088500977,
            36.713600158691406,
            17.574800491333008
          ]
        },
        {
          "atom_index": 151980,
          "name": "C2",
          "element": "C",
          "coord": [
            29.944299697875977,
            36.698001861572266,
            17.471900939941406
          ]
        },
        {
          "atom_index": 151981,
          "name": "N2",
          "element": "N",
          "coord": [
            30.069299697875977,
            36.74079895019531,
            17.49489974975586
          ]
        },
        {
          "atom_index": 151982,
          "name": "N3",
          "element": "N",
          "coord": [
            29.914100646972656,
            36.644100189208984,
            17.355100631713867
          ]
        },
        {
          "atom_index": 151983,
          "name": "C4",
          "element": "C",
          "coord": [
            29.784900665283203,
            36.606300354003906,
            17.34950065612793
          ]
        }
      ]
    },
    {
      "id": "GB:245",
      "chain": "GB",
      "resseq": 245,
      "icode": "",
      "resname": "C",
      "hetflag": " ",
      "sasa": 0.0,
      "atoms": [
        {
          "atom_index": 151984,
          "name": "P",
          "element": "P",
          "coord": [
            29.81719970703125,
            36.02170181274414,
            17.05139923095703
          ]
        },
        {
          "atom_index": 151985,
          "name": "OP1",
          "element": "O",
          "coord": [
            29.954500198364258,
            35.970298767089844,
            17.037099838256836
          ]
        },
        {
          "atom_index": 151986,
          "name": "OP2",
          "element": "O",
          "coord": [
            29.709299087524414,
            35.95759963989258,
            16.972700119018555
          ]
        },
        {
          "atom_index": 151987,
          "name": "O5'",
          "element": "O",
          "coord": [
            29.7814998626709,
            36.013301849365234,
            17.20669937133789
          ]
        },
        {
          "atom_index": 151988,
          "name": "C5'",
          "element": "C",
          "coord": [
            29.872499465942383,
            35.992801666259766,
            17.31439971923828
          ]
        },
        {
          "atom_index": 151989,
          "name": "C4'",
          "element": "C",
          "coord": [
            29.952999114990234,
            36.11349868774414,
            17.352800369262695
          ]
        },
        {
          "atom_index": 151990,
          "name": "O4'",
          "element": "O",
          "coord": [
            29.85580062866211,
            36.2056999206543,
            17.411399841308594
          ]
        },
        {
          "atom_index": 151991,
          "name": "C3'",
          "element": "C",
          "coord": [
            30.05139923095703,
            36.087799072265625,
            17.467500686645508
          ]
        },
        {
          "atom_index": 151992,
          "name": "O3'",
          "element": "O",
          "coord": [
            30.181400299072266,
            36.03030014038086,
            17.44879913330078
          ]
        },
        {
          "atom_index": 151993,
          "name": "C2'",
          "element": "C",
          "coord": [
            30.048500061035156,
            36.21739959716797,
            17.546199798583984
          ]
        },
        {
          "atom_index": 151994,
          "name": "O2'",
          "element": "O",
          "coord": [
            30.121700286865234,
            36.31850051879883,
            17.478599548339844
          ]
        },
        {
          "atom_index": 151995,
          "name": "C1'",
          "element": "C",
          "coord": [
            29.900299072265625,
            36.25199890136719,
            17.537599563598633
          ]
        },
        {
          "atom_index": 151996,
          "name": "N1",
          "element": "N",
          "coord": [
            29.820100784301758,
            36.1797981262207,
            17.6427001953125
          ]
        },
        {
          "atom_index": 151997,
          "name": "C2",
          "element": "C",
          "coord": [
            29.845600128173828,
            36.176998138427734,
            17.783300399780273
          ]
        },
        {
          "atom_index": 151998,
          "name": "O2",
          "element": "O",
          "coord": [
            29.93779945373535,
            36.23789978027344,
            17.84079933166504
          ]
        },
        {
          "atom_index": 151999,
          "name": "N3",
          "element": "N",
          "coord": [
            29.763500213623047,
            36.10459899902344,
            17.863300323486328
          ]
        },
        {
          "atom_index": 152000,
          "name": "C4",
          "element": "C",
          "coord": [
            29.660499572753906,
            36.03519821166992,
            17.81599998474121
          ]
        },
        {
          "atom_index": 152001,
          "name": "N4",
          "element": "N",
          "coord": [
            29.5846004486084,
            35.96649932861328,
            17.90089988708496
          ]
        },
        {
          "atom_index": 152002,
          "name": "C5",
          "element": "C",
          "coord": [
            29.630300521850586,
            36.03369903564453,
            17.678600311279297
          ]
        },
        {
          "atom_index": 152003,
          "name": "C6",
          "element": "C",
          "coord": [
            29.710399627685547,
            36.10660171508789,
            17.601499557495117
          ]
        }
      ]
    },
    {
      "id": "GB:246",
      "chain": "GB",
      "resseq": 246,
      "icode": "",
      "resname": "U",
      "hetflag": " ",
      "sasa": 1.2927242517471313,
      "atoms": [
        {
          "atom_index": 152004,
          "name": "P",
          "element": "P",
          "coord": [
            30.266700744628906,
            36.007598876953125,
            17.31399917602539
          ]
        },
        {
          "atom_index": 152005,
          "name": "OP1",
          "element": "O",
          "coord": [
            30.37809944152832,
            36.10540008544922,
            17.31329917907715
          ]
        },
        {
          "atom_index": 152006,
          "name": "OP2",
          "element": "O",
          "coord": [
            30.192800521850586,
            35.98379898071289,
            17.188499450683594
          ]
        },
        {
          "atom_index": 152007,
          "name": "O5'",
          "element": "O",
          "coord": [
            30.323299407958984,
            35.863399505615234,
            17.35140037536621
          ]
        },
        {
          "atom_index": 152008,
          "name": "C5'",
          "element": "C",
          "coord": [
            30.363800048828125,
            35.767799377441406,
            17.25480079650879
          ]
        },
        {
          "atom_index": 152009,
          "name": "C4'",
          "element": "C",
          "coord": [
            30.332599639892578,
            35.62929916381836,
            17.307300567626953
          ]
        },
        {
          "atom_index": 152010,
          "name": "O4'",
          "element": "O",
          "coord": [
            30.197599411010742,
            35.595699310302734,
            17.26580047607422
          ]
        },
        {
          "atom_index": 152011,
          "name": "C3'",
          "element": "C",
          "coord": [
            30.420400619506836,
            35.51350021362305,
            17.260900497436523
          ]
        },
        {
          "atom_index": 152012,
          "name": "O3'",
          "element": "O",
          "coord": [
            30.42930030822754,
            35.40999984741211,
            17.359899520874023
          ]
        },
        {
          "atom_index": 152013,
          "name": "C2'",
          "element": "C",
          "coord": [
            30.345399856567383,
            35.46200180053711,
            17.13990020751953
          ]
        },
        {
          "atom_index": 152014,
          "name": "O2'",
          "element": "O",
          "coord": [
            30.371999740600586,
            35.32699966430664,
            17.10810089111328
          ]
        },
        {
          "atom_index": 152015,
          "name": "C1'",
          "element": "C",
          "coord": [
            30.199499130249023,
            35.4818000793457,
            17.181699752807617
          ]
        },
        {
          "atom_index": 152016,
          "name": "N1",
          "element": "N",
          "coord": [
            30.109699249267578,
            35.51150131225586,
            17.069000244140625
          ]
        },
        {
          "atom_index": 152017,
          "name": "C2",
          "element": "C",
          "coord": [
            30.0939998626709,
            35.42559814453125,
            16.960599899291992
          ]
        },
        {
          "atom_index": 152018,
          "name": "O2",
          "element": "O",
          "coord": [
            30.1471004486084,
            35.31629943847656,
            16.94580078125
          ]
        },
        {
          "atom_index": 152019,
          "name": "N3",
          "element": "N",
          "coord": [
            30.00670051574707,
            35.471099853515625,
            16.864900588989258
          ]
        },
        {
          "atom_index": 152020,
          "name": "C4",
          "element": "C",
          "coord": [
            29.935199737548828,
            35.5880012512207,
            16.861299514770508
          ]
        },
        {
          "atom_index": 152021,
          "name": "O4",
          "element": "O",
          "coord": [
            29.860700607299805,
            35.612998962402344,
            16.766300201416016
          ]
        },
        {
          "atom_index": 152022,
          "name": "C5",
          "element": "C",
          "coord": [
            29.95800018310547,
            35.669498443603516,
            16.975000381469727
          ]
        },
        {
          "atom_index": 152023,
          "name": "C6",
          "element": "C",
          "coord": [
            30.041900634765625,
            35.63079833984375,
            17.071199417114258
          ]
        }
      ]
    },
    {
      "id": "GB:247",
      "chain": "GB",
      "resseq": 247,
      "icode": "",
      "resname": "A",
      "hetflag": " ",
      "sasa": 0.7956025004386902,
      "atoms": [
        {
          "atom_index": 152024,
          "name": "P",
          "element": "P",
          "coord": [
            30.530399322509766,
            35.411399841308594,
            17.48550033569336
          ]
        },
        {
          "atom_index": 152025,
          "name": "OP1",
          "element": "O",
          "coord": [
            30.6648006439209,
            35.38249969482422,
            17.430500030517578
          ]
        },
        {
          "atom_index": 152026,
          "name": "OP2",
          "element": "O",
          "coord": [
            30.472900390625,
            35.320098876953125,
            17.587299346923828
          ]
        },
        {
          "atom_index": 152027,
          "name": "O5'",
          "element": "O",
          "coord": [
            30.532100677490234,
            35.55540084838867,
            17.553699493408203
          ]
        },
        {
          "atom_index": 152028,
          "name": "C5'",
          "element": "C",
          "coord": [
            30.64889907836914,
            35.58689880371094,
            17.62809944152832
          ]
        },
        {
          "atom_index": 152029,
          "name": "C4'",
          "element": "C",
          "coord": [
            30.625900268554688,
            35.6255989074707,
            17.7721004486084
          ]
        },
        {
          "atom_index": 152030,
          "name": "O4'",
          "element": "O",
          "coord": [
            30.52519989013672,
            35.731201171875,
            17.781099319458008
          ]
        },
        {
          "atom_index": 152031,
          "name": "C3'",
          "element": "C",
          "coord": [
            30.576000213623047,
            35.51380157470703,
            17.864500045776367
          ]
        },
        {
          "atom_index": 152032,
          "name": "O3'",
          "element": "O",
          "coord": [
            30.6825008392334,
            35.42649841308594,
            17.909500122070312
          ]
        },
        {
          "atom_index": 152033,
          "name": "C2'",
          "element": "C",
          "coord": [
            30.49690055847168,
            35.59170150756836,
            17.97089958190918
          ]
        },
        {
          "atom_index": 152034,
          "name": "O2'",
          "element": "O",
          "coord": [
            30.58209991455078,
            35.655399322509766,
            18.065500259399414
          ]
        },
        {
          "atom_index": 152035,
          "name": "C1'",
          "element": "C",
          "coord": [
            30.43670082092285,
            35.704200744628906,
            17.887300491333008
          ]
        },
        {
          "atom_index": 152036,
          "name": "N9",
          "element": "N",
          "coord": [
            30.30109977722168,
            35.6797981262207,
            17.833900451660156
          ]
        },
        {
          "atom_index": 152037,
          "name": "C8",
          "element": "C",
          "coord": [
            30.263999938964844,
            35.697601318359375,
            17.702800750732422
          ]
        },
        {
          "atom_index": 152038,
          "name": "N7",
          "element": "N",
          "coord": [
            30.13680076599121,
            35.6786003112793,
            17.679399490356445
          ]
        },
        {
          "atom_index": 152039,
          "name": "C5",
          "element": "C",
          "coord": [
            30.08489990234375,
            35.65290069580078,
            17.805299758911133
          ]
        },
        {
          "atom_index": 152040,
          "name": "C6",
          "element": "C",
          "coord": [
            29.954500198364258,
            35.624698638916016,
            17.84950065612793
          ]
        },
        {
          "atom_index": 152041,
          "name": "N6",
          "element": "N",
          "coord": [
            29.849300384521484,
            35.617000579833984,
            17.767200469970703
          ]
        },
        {
          "atom_index": 152042,
          "name": "N1",
          "element": "N",
          "coord": [
            29.935199737548828,
            35.603599548339844,
            17.982099533081055
          ]
        },
        {
          "atom_index": 152043,
          "name": "C2",
          "element": "C",
          "coord": [
            30.040199279785156,
            35.61109924316406,
            18.064599990844727
          ]
        },
        {
          "atom_index": 152044,
          "name": "N3",
          "element": "N",
          "coord": [
            30.167200088500977,
            35.63740158081055,
            18.034299850463867
          ]
        },
        {
          "atom_index": 152045,
          "name": "C4",
          "element": "C",
          "coord": [
            30.183300018310547,
            35.66059875488281,
            17.90239906311035
          ]
        }
      ]
    },
    {
      "id": "GB:248",
      "chain": "GB",
      "resseq": 248,
      "icode": "",
      "resname": "G",
      "hetflag": " ",
      "sasa": 2.0853843688964844,
      "atoms": [
        {
          "atom_index": 152046,
          "name": "P",
          "element": "P",
          "coord": [
            30.710899353027344,
            35.37590026855469,
            18.06130027770996
          ]
        },
        {
          "atom_index": 152047,
          "name": "OP1",
          "element": "O",
          "coord": [
            30.738000869750977,
            35.48910140991211,
            18.153900146484375
          ]
        },
        {
          "atom_index": 152048,
          "name": "OP2",
          "element": "O",
          "coord": [
            30.81999969482422,
            35.27640151977539,
            18.045400619506836
          ]
        },
        {
          "atom_index": 152049,
          "name": "O5'",
          "element": "O",
          "coord": [
            30.584299087524414,
            35.29069900512695,
            18.10890007019043
          ]
        },
        {
          "atom_index": 152050,
          "name": "C5'",
          "element": "C",
          "coord": [
            30.521099090576172,
            35.33300018310547,
            18.2283992767334
          ]
        },
        {
          "atom_index": 152051,
          "name": "C4'",
          "element": "C",
          "coord": [
            30.411699295043945,
            35.24679946899414,
            18.28689956665039
          ]
        },
        {
          "atom_index": 152052,
          "name": "O4'",
          "element": "O",
          "coord": [
            30.29319953918457,
            35.330101013183594,
            18.268999099731445
          ]
        },
        {
          "atom_index": 152053,
          "name": "C3'",
          "element": "C",
          "coord": [
            30.37299919128418,
            35.11119842529297,
            18.224700927734375
          ]
        },
        {
          "atom_index": 152054,
          "name": "O3'",
          "element": "O",
          "coord": [
            30.441999435424805,
            35.004398345947266,
            18.29450035095215
          ]
        },
        {
          "atom_index": 152055,
          "name": "C2'",
          "element": "C",
          "coord": [
            30.222299575805664,
            35.10919952392578,
            18.246400833129883
          ]
        },
        {
          "atom_index": 152056,
          "name": "O2'",
          "element": "O",
          "coord": [
            30.192699432373047,
            35.082000732421875,
            18.382600784301758
          ]
        },
        {
          "atom_index": 152057,
          "name": "C1'",
          "element": "C",
          "coord": [
            30.185800552368164,
            35.25299835205078,
            18.223899841308594
          ]
        },
        {
          "atom_index": 152058,
          "name": "N9",
          "element": "N",
          "coord": [
            30.155799865722656,
            35.282100677490234,
            18.082700729370117
          ]
        },
        {
          "atom_index": 152059,
          "name": "C8",
          "element": "C",
          "coord": [
            30.235599517822266,
            35.332298278808594,
            17.982500076293945
          ]
        },
        {
          "atom_index": 152060,
          "name": "N7",
          "element": "N",
          "coord": [
            30.170700073242188,
            35.346099853515625,
            17.869400024414062
          ]
        },
        {
          "atom_index": 152061,
          "name": "C5",
          "element": "C",
          "coord": [
            30.041099548339844,
            35.3036994934082,
            17.89739990234375
          ]
        },
        {
          "atom_index": 152062,
          "name": "C6",
          "element": "C",
          "coord": [
            29.925899505615234,
            35.2953987121582,
            17.815200805664062
          ]
        },
        {
          "atom_index": 152063,
          "name": "O6",
          "element": "O",
          "coord": [
            29.913799285888672,
            35.325801849365234,
            17.695899963378906
          ]
        },
        {
          "atom_index": 152064,
          "name": "N1",
          "element": "N",
          "coord": [
            29.817100524902344,
            35.246299743652344,
            17.886499404907227
          ]
        },
        {
          "atom_index": 152065,
          "name": "C2",
          "element": "C",
          "coord": [
            29.818300247192383,
            35.209598541259766,
            18.018800735473633
          ]
        },
        {
          "atom_index": 152066,
          "name": "N2",
          "element": "N",
          "coord": [
            29.703399658203125,
            35.16419982910156,
            18.069900512695312
          ]
        },
        {
          "atom_index": 152067,
          "name": "N3",
          "element": "N",
          "coord": [
            29.924299240112305,
            35.21689987182617,
            18.09600067138672
          ]
        },
        {
          "atom_index": 152068,
          "name": "C4",
          "element": "C",
          "coord": [
            30.03059959411621,
            35.26539993286133,
            18.02910041809082
          ]
        }
      ]
    },
    {
      "id": "GB:249",
      "chain": "GB",
      "resseq": 249,
      "icode": "",
      "resname": "U",
      "hetflag": " ",
      "sasa": 0.0,
      "atoms": [
        {
          "atom_index": 152069,
          "name": "P",
          "element": "P",
          "coord": [
            30.46980094909668,
            34.850399017333984,
            18.243900299072266
          ]
        },
        {
          "atom_index": 152070,
          "name": "OP1",
          "element": "O",
          "coord": [
            30.555700302124023,
            34.78839874267578,
            18.34749984741211
          ]
        },
        {
          "atom_index": 152071,
          "name": "OP2",
          "element": "O",
          "coord": [
            30.52589988708496,
            34.86220169067383,
            18.107500076293945
          ]
        },
        {
          "atom_index": 152072,
          "name": "O5'",
          "element": "O",
          "coord": [
            30.335399627685547,
            34.76070022583008,
            18.235000610351562
          ]
        },
        {
          "atom_index": 152073,
          "name": "C5'",
          "element": "C",
          "coord": [
            30.225799560546875,
            34.77330017089844,
            18.325599670410156
          ]
        },
        {
          "atom_index": 152074,
          "name": "C4'",
          "element": "C",
          "coord": [
            30.11720085144043,
            34.668701171875,
            18.315799713134766
          ]
        },
        {
          "atom_index": 152075,
          "name": "O4'",
          "element": "O",
          "coord": [
            30.004199981689453,
            34.73720169067383,
            18.25279998779297
          ]
        },
        {
          "atom_index": 152076,
          "name": "C3'",
          "element": "C",
          "coord": [
            30.143299102783203,
            34.54679870605469,
            18.226999282836914
          ]
        },
        {
          "atom_index": 152077,
          "name": "O3'",
          "element": "O",
          "coord": [
            30.19339942932129,
            34.437400817871094,
            18.303800582885742
          ]
        },
        {
          "atom_index": 152078,
          "name": "C2'",
          "element": "C",
          "coord": [
            30.0044002532959,
            34.51679992675781,
            18.170000076293945
          ]
        },
        {
          "atom_index": 152079,
          "name": "O2'",
          "element": "O",
          "coord": [
            29.92490005493164,
            34.44609832763672,
            18.26420021057129
          ]
        },
        {
          "atom_index": 152080,
          "name": "C1'",
          "element": "C",
          "coord": [
            29.94700050354004,
            34.65610122680664,
            18.152999877929688
          ]
        },
        {
          "atom_index": 152081,
          "name": "N1",
          "element": "N",
          "coord": [
            29.96579933166504,
            34.71419906616211,
            18.016399383544922
          ]
        },
        {
          "atom_index": 152082,
          "name": "C2",
          "element": "C",
          "coord": [
            29.851999282836914,
            34.716400146484375,
            17.93709945678711
          ]
        },
        {
          "atom_index": 152083,
          "name": "O2",
          "element": "O",
          "coord": [
            29.74530029296875,
            34.67020034790039,
            17.973899841308594
          ]
        },
        {
          "atom_index": 152084,
          "name": "N3",
          "element": "N",
          "coord": [
            29.867700576782227,
            34.769500732421875,
            17.811399459838867
          ]
        },
        {
          "atom_index": 152085,
          "name": "C4",
          "element": "C",
          "coord": [
            29.9822998046875,
            34.82339859008789,
            17.757299423217773
          ]
        },
        {
          "atom_index": 152086,
          "name": "O4",
          "element": "O",
          "coord": [
            29.980499267578125,
            34.86840057373047,
            17.64299964904785
          ]
        },
        {
          "atom_index": 152087,
          "name": "C5",
          "element": "C",
          "coord": [
            30.095300674438477,
            34.820701599121094,
            17.8439998626709
          ]
        },
        {
          "atom_index": 152088,
          "name": "C6",
          "element": "C",
          "coord": [
            30.082700729370117,
            34.76919937133789,
            17.96649932861328
          ]
        }
      ]
    },
    {
      "id": "GB:250",
      "chain": "GB",
      "resseq": 250,
      "icode": "",
      "resname": "U",
      "hetflag": " ",
      "sasa": 0.0,
      "atoms": [
        {
          "atom_index": 152089,
          "name": "P",
          "element": "P",
          "coord": [
            30.261499404907227,
            34.306800842285156,
            18.237300872802734
          ]
        },
        {
          "atom_index": 152090,
          "name": "OP1",
          "element": "O",
          "coord": [
            30.295900344848633,
            34.2156982421875,
            18.34910011291504
          ]
        },
        {
          "atom_index": 152091,
          "name": "OP2",
          "element": "O",
          "coord": [
            30.368600845336914,
            34.35200119018555,
            18.145099639892578
          ]
        },
        {
          "atom_index": 152092,
          "name": "O5'",
          "element": "O",
          "coord": [
            30.15019989013672,
            34.23540115356445,
            18.148099899291992
          ]
        },
        {
          "atom_index": 152093,
          "name": "C5'",
          "element": "C",
          "coord": [
            30.169300079345703,
            34.23749923706055,
            18.007600784301758
          ]
        },
        {
          "atom_index": 152094,
          "name": "C4'",
          "element": "C",
          "coord": [
            30.05900001525879,
            34.17620086669922,
            17.92569923400879
          ]
        },
        {
          "atom_index": 152095,
          "name": "O4'",
          "element": "O",
          "coord": [
            30.017200469970703,
            34.27640151977539,
            17.828399658203125
          ]
        },
        {
          "atom_index": 152096,
          "name": "C3'",
          "element": "C",
          "coord": [
            30.10810089111328,
            34.058101654052734,
            17.84239959716797
          ]
        },
        {
          "atom_index": 152097,
          "name": "O3'",
          "element": "O",
          "coord": [
            30.086700439453125,
            33.93479919433594,
            17.909099578857422
          ]
        },
        {
          "atom_index": 152098,
          "name": "C2'",
          "element": "C",
          "coord": [
            30.027299880981445,
            34.06990051269531,
            17.71380043029785
          ]
        },
        {
          "atom_index": 152099,
          "name": "O2'",
          "element": "O",
          "coord": [
            29.8966007232666,
            34.01689910888672,
            17.731599807739258
          ]
        },
        {
          "atom_index": 152100,
          "name": "C1'",
          "element": "C",
          "coord": [
            30.015899658203125,
            34.221099853515625,
            17.699100494384766
          ]
        },
        {
          "atom_index": 152101,
          "name": "N1",
          "element": "N",
          "coord": [
            30.118799209594727,
            34.28960037231445,
            17.615100860595703
          ]
        },
        {
          "atom_index": 152102,
          "name": "C2",
          "element": "C",
          "coord": [
            30.09429931640625,
            34.30699920654297,
            17.47949981689453
          ]
        },
        {
          "atom_index": 152103,
          "name": "O2",
          "element": "O",
          "coord": [
            29.999799728393555,
            34.25680160522461,
            17.421499252319336
          ]
        },
        {
          "atom_index": 152104,
          "name": "N3",
          "element": "N",
          "coord": [
            30.189899444580078,
            34.37730026245117,
            17.41029930114746
          ]
        },
        {
          "atom_index": 152105,
          "name": "C4",
          "element": "C",
          "coord": [
            30.302799224853516,
            34.4379997253418,
            17.46150016784668
          ]
        },
        {
          "atom_index": 152106,
          "name": "O4",
          "element": "O",
          "coord": [
            30.379199981689453,
            34.49909973144531,
            17.386699676513672
          ]
        },
        {
          "atom_index": 152107,
          "name": "C5",
          "element": "C",
          "coord": [
            30.319000244140625,
            34.42219924926758,
            17.6023006439209
          ]
        },
        {
          "atom_index": 152108,
          "name": "C6",
          "element": "C",
          "coord": [
            30.227800369262695,
            34.35340118408203,
            17.671100616455078
          ]
        }
      ]
    },
    {
      "id": "GB:251",
      "chain": "GB",
      "resseq": 251,
      "icode": "",
      "resname": "U",
      "hetflag": " ",
      "sasa": 0.0,
      "atoms": [
        {
          "atom_index": 152109,
          "name": "P",
          "element": "P",
          "coord": [
            30.181499481201172,
            33.80860137939453,
            17.88089942932129
          ]
        },
        {
          "atom_index": 152110,
          "name": "OP1",
          "element": "O",
          "coord": [
            30.13050079345703,
            33.698001861572266,
            17.965599060058594
          ]
        },
        {
          "atom_index": 152111,
          "name": "OP2",
          "element": "O",
          "coord": [
            30.32159996032715,
            33.85390090942383,
            17.89699935913086
          ]
        },
        {
          "atom_index": 152112,
          "name": "O5'",
          "element": "O",
          "coord": [
            30.156400680541992,
            33.770198822021484,
            17.728300094604492
          ]
        },
        {
          "atom_index": 152113,
          "name": "C5'",
          "element": "C",
          "coord": [
            30.26580047607422,
            33.727699279785156,
            17.64859962463379
          ]
        },
        {
          "atom_index": 152114,
          "name": "C4'",
          "element": "C",
          "coord": [
            30.23189926147461,
            33.71609878540039,
            17.502300262451172
          ]
        },
        {
          "atom_index": 152115,
          "name": "O4'",
          "element": "O",
          "coord": [
            30.220699310302734,
            33.850101470947266,
            17.446199417114258
          ]
        },
        {
          "atom_index": 152116,
          "name": "C3'",
          "element": "C",
          "coord": [
            30.34119987487793,
            33.64830017089844,
            17.420000076293945
          ]
        },
        {
          "atom_index": 152117,
          "name": "O3'",
          "element": "O",
          "coord": [
            30.326000213623047,
            33.50809860229492,
            17.41010093688965
          ]
        },
        {
          "atom_index": 152118,
          "name": "C2'",
          "element": "C",
          "coord": [
            30.32819938659668,
            33.71590042114258,
            17.284400939941406
          ]
        },
        {
          "atom_index": 152119,
          "name": "O2'",
          "element": "O",
          "coord": [
            30.218399047851562,
            33.66170120239258,
            17.212600708007812
          ]
        },
        {
          "atom_index": 152120,
          "name": "C1'",
          "element": "C",
          "coord": [
            30.29210090637207,
            33.8577995300293,
            17.32509994506836
          ]
        },
        {
          "atom_index": 152121,
          "name": "N1",
          "element": "N",
          "coord": [
            30.407800674438477,
            33.95029830932617,
            17.33839988708496
          ]
        },
        {
          "atom_index": 152122,
          "name": "C2",
          "element": "C",
          "coord": [
            30.44420051574707,
            34.0171012878418,
            17.222900390625
          ]
        },
        {
          "atom_index": 152123,
          "name": "O2",
          "element": "O",
          "coord": [
            30.391599655151367,
            33.996700286865234,
            17.114599227905273
          ]
        },
        {
          "atom_index": 152124,
          "name": "N3",
          "element": "N",
          "coord": [
            30.549400329589844,
            34.104000091552734,
            17.236600875854492
          ]
        },
        {
          "atom_index": 152125,
          "name": "C4",
          "element": "C",
          "coord": [
            30.617599487304688,
            34.135501861572266,
            17.351900100708008
          ]
        },
        {
          "atom_index": 152126,
          "name": "O4",
          "element": "O",
          "coord": [
            30.709199905395508,
            34.21730041503906,
            17.346099853515625
          ]
        },
        {
          "atom_index": 152127,
          "name": "C5",
          "element": "C",
          "coord": [
            30.572500228881836,
            34.06589889526367,
            17.4685001373291
          ]
        },
        {
          "atom_index": 152128,
          "name": "C6",
          "element": "C",
          "coord": [
            30.47100067138672,
            33.979698181152344,
            17.45789909362793
          ]
        }
      ]
    },
    {
      "id": "GB:252",
      "chain": "GB",
      "resseq": 252,
      "icode": "",
      "resname": "G",
      "hetflag": " ",
      "sasa": 0.2522388696670532,
      "atoms": [
        {
          "atom_index": 152129,
          "name": "P",
          "element": "P",
          "coord": [
            30.45680046081543,
            33.41510009765625,
            17.410400390625
          ]
        },
        {
          "atom_index": 152130,
          "name": "OP1",
          "element": "O",
          "coord": [
            30.412799835205078,
            33.273399353027344,
            17.4197998046875
          ]
        },
        {
          "atom_index": 152131,
          "name": "OP2",
          "element": "O",
          "coord": [
            30.546600341796875,
            33.472801208496094,
            17.513399124145508
          ]
        },
        {
          "atom_index": 152132,
          "name": "O5'",
          "element": "O",
          "coord": [
            30.530500411987305,
            33.43450164794922,
            17.270000457763672
          ]
        },
        {
          "atom_index": 152133,
          "name": "C5'",
          "element": "C",
          "coord": [
            30.47330093383789,
            33.39979934692383,
            17.14459991455078
          ]
        },
        {
          "atom_index": 152134,
          "name": "C4'",
          "element": "C",
          "coord": [
            30.566099166870117,
            33.44269943237305,
            17.03339958190918
          ]
        },
        {
          "atom_index": 152135,
          "name": "O4'",
          "element": "O",
          "coord": [
            30.56920051574707,
            33.58729934692383,
            17.021900177001953
          ]
        },
        {
          "atom_index": 152136,
          "name": "C3'",
          "element": "C",
          "coord": [
            30.711299896240234,
            33.40420150756836,
            17.058399200439453
          ]
        },
        {
          "atom_index": 152137,
          "name": "O3'",
          "element": "O",
          "coord": [
            30.73889923095703,
            33.26959991455078,
            17.02199935913086
          ]
        },
        {
          "atom_index": 152138,
          "name": "C2'",
          "element": "C",
          "coord": [
            30.78730010986328,
            33.504798889160156,
            16.972999572753906
          ]
        },
        {
          "atom_index": 152139,
          "name": "O2'",
          "element": "O",
          "coord": [
            30.788999557495117,
            33.46480178833008,
            16.836700439453125
          ]
        },
        {
          "atom_index": 152140,
          "name": "C1'",
          "element": "C",
          "coord": [
            30.69930076599121,
            33.62929916381836,
            16.986299514770508
          ]
        },
        {
          "atom_index": 152141,
          "name": "N9",
          "element": "N",
          "coord": [
            30.746000289916992,
            33.725399017333984,
            17.087499618530273
          ]
        },
        {
          "atom_index": 152142,
          "name": "C8",
          "element": "C",
          "coord": [
            30.669300079345703,
            33.7588005065918,
            17.19540023803711
          ]
        },
        {
          "atom_index": 152143,
          "name": "N7",
          "element": "N",
          "coord": [
            30.72330093383789,
            33.84920120239258,
            17.27090072631836
          ]
        },
        {
          "atom_index": 152144,
          "name": "C5",
          "element": "C",
          "coord": [
            30.841400146484375,
            33.881099700927734,
            17.206899642944336
          ]
        },
        {
          "atom_index": 152145,
          "name": "C6",
          "element": "C",
          "coord": [
            30.940200805664062,
            33.97420120239258,
            17.24530029296875
          ]
        },
        {
          "atom_index": 152146,
          "name": "O6",
          "element": "O",
          "coord": [
            30.94029998779297,
            34.04610061645508,
            17.345399856567383
          ]
        },
        {
          "atom_index": 152147,
          "name": "N1",
          "element": "N",
          "coord": [
            31.045299530029297,
            33.977699279785156,
            17.155000686645508
          ]
        },
        {
          "atom_index": 152148,
          "name": "C2",
          "element": "C",
          "coord": [
            31.05419921875,
            33.901100158691406,
            17.041000366210938
          ]
        },
        {
          "atom_index": 152149,
          "name": "N2",
          "element": "N",
          "coord": [
            31.16510009765625,
            33.92070007324219,
            16.966999053955078
          ]
        },
        {
          "atom_index": 152150,
          "name": "N3",
          "element": "N",
          "coord": [
            30.961200714111328,
            33.81290054321289,
            17.004199981689453
          ]
        },
        {
          "atom_index": 152151,
          "name": "C4",
          "element": "C",
          "coord": [
            30.856300354003906,
            33.80910110473633,
            17.090099334716797
          ]
        }
      ]
    },
    {
      "id": "GB:253",
      "chain": "GB",
      "resseq": 253,
      "icode": "",
      "resname": "U",
      "hetflag": " ",
      "sasa": 1.497351050376892,
      "atoms": [
        {
          "atom_index": 152152,
          "name": "P",
          "element": "P",
          "coord": [
            30.837600708007812,
            33.1786994934082,
            17.11090087890625
          ]
        },
        {
          "atom_index": 152153,
          "name": "OP1",
          "element": "O",
          "coord": [
            30.81909942626953,
            33.03820037841797,
            17.066499710083008
          ]
        },
        {
          "atom_index": 152154,
          "name": "OP2",
          "element": "O",
          "coord": [
            30.819000244140625,
            33.21379852294922,
            17.253999710083008
          ]
        },
        {
          "atom_index": 152155,
          "name": "O5'",
          "element": "O",
          "coord": [
            30.985200881958008,
            33.22269821166992,
            17.070499420166016
          ]
        },
        {
          "atom_index": 152156,
          "name": "C5'",
          "element": "C",
          "coord": [
            31.038000106811523,
            33.202701568603516,
            16.94029998779297
          ]
        },
        {
          "atom_index": 152157,
          "name": "C4'",
          "element": "C",
          "coord": [
            31.16939926147461,
            33.27539825439453,
            16.92490005493164
          ]
        },
        {
          "atom_index": 152158,
          "name": "O4'",
          "element": "O",
          "coord": [
            31.148799896240234,
            33.417999267578125,
            16.941499710083008
          ]
        },
        {
          "atom_index": 152159,
          "name": "C3'",
          "element": "C",
          "coord": [
            31.274499893188477,
            33.241600036621094,
            17.030000686645508
          ]
        },
        {
          "atom_index": 152160,
          "name": "O3'",
          "element": "O",
          "coord": [
            31.34280014038086,
            33.120399475097656,
            17.002199172973633
          ]
        },
        {
          "atom_index": 152161,
          "name": "C2'",
          "element": "C",
          "coord": [
            31.364299774169922,
            33.36429977416992,
            17.02910041809082
          ]
        },
        {
          "atom_index": 152162,
          "name": "O2'",
          "element": "O",
          "coord": [
            31.455900192260742,
            33.35860061645508,
            16.920700073242188
          ]
        },
        {
          "atom_index": 152163,
          "name": "C1'",
          "element": "C",
          "coord": [
            31.26300048828125,
            33.47589874267578,
            17.001699447631836
          ]
        },
        {
          "atom_index": 152164,
          "name": "N1",
          "element": "N",
          "coord": [
            31.218700408935547,
            33.55030059814453,
            17.12190055847168
          ]
        },
        {
          "atom_index": 152165,
          "name": "C2",
          "element": "C",
          "coord": [
            31.295700073242188,
            33.65169906616211,
            17.174999237060547
          ]
        },
        {
          "atom_index": 152166,
          "name": "O2",
          "element": "O",
          "coord": [
            31.407800674438477,
            33.67890167236328,
            17.137100219726562
          ]
        },
        {
          "atom_index": 152167,
          "name": "N3",
          "element": "N",
          "coord": [
            31.241100311279297,
            33.71549987792969,
            17.283199310302734
          ]
        },
        {
          "atom_index": 152168,
          "name": "C4",
          "element": "C",
          "coord": [
            31.117000579833984,
            33.69459915161133,
            17.338300704956055
          ]
        },
        {
          "atom_index": 152169,
          "name": "O4",
          "element": "O",
          "coord": [
            31.08009910583496,
            33.760799407958984,
            17.434799194335938
          ]
        },
        {
          "atom_index": 152170,
          "name": "C5",
          "element": "C",
          "coord": [
            31.041000366210938,
            33.59239959716797,
            17.274700164794922
          ]
        },
        {
          "atom_index": 152171,
          "name": "C6",
          "element": "C",
          "coord": [
            31.092500686645508,
            33.527801513671875,
            17.170499801635742
          ]
        }
      ]
    },
    {
      "id": "GB:254",
      "chain": "GB",
      "resseq": 254,
      "icode": "",
      "resname": "U",
      "hetflag": " ",
      "sasa": 2.7570743560791016,
      "atoms": [
        {
          "atom_index": 152172,
          "name": "P",
          "element": "P",
          "coord": [
            31.39069938659668,
            33.02429962158203,
            17.121599197387695
          ]
        },
        {
          "atom_index": 152173,
          "name": "OP1",
          "element": "O",
          "coord": [
            31.421300888061523,
            32.8921012878418,
            17.061500549316406
          ]
        },
        {
          "atom_index": 152174,
          "name": "OP2",
          "element": "O",
          "coord": [
            31.295400619506836,
            33.03260040283203,
            17.23539924621582
          ]
        },
        {
          "atom_index": 152175,
          "name": "O5'",
          "element": "O",
          "coord": [
            31.52720069885254,
            33.09149932861328,
            17.170000076293945
          ]
        },
        {
          "atom_index": 152176,
          "name": "C5'",
          "element": "C",
          "coord": [
            31.641599655151367,
            33.09049987792969,
            17.085100173950195
          ]
        },
        {
          "atom_index": 152177,
          "name": "C4'",
          "element": "C",
          "coord": [
            31.756500244140625,
            33.17390060424805,
            17.13789939880371
          ]
        },
        {
          "atom_index": 152178,
          "name": "O4'",
          "element": "O",
          "coord": [
            31.723499298095703,
            33.314701080322266,
            17.134700775146484
          ]
        },
        {
          "atom_index": 152179,
          "name": "C3'",
          "element": "C",
          "coord": [
            31.799400329589844,
            33.14979934692383,
            17.28179931640625
          ]
        },
        {
          "atom_index": 152180,
          "name": "O3'",
          "element": "O",
          "coord": [
            31.87820053100586,
            33.03260040283203,
            17.296199798583984
          ]
        },
        {
          "atom_index": 152181,
          "name": "C2'",
          "element": "C",
          "coord": [
            31.875600814819336,
            33.27799987792969,
            17.314300537109375
          ]
        },
        {
          "atom_index": 152182,
          "name": "O2'",
          "element": "O",
          "coord": [
            32.007301330566406,
            33.272701263427734,
            17.26140022277832
          ]
        },
        {
          "atom_index": 152183,
          "name": "C1'",
          "element": "C",
          "coord": [
            31.796100616455078,
            33.3827018737793,
            17.235000610351562
          ]
        },
        {
          "atom_index": 152184,
          "name": "N1",
          "element": "N",
          "coord": [
            31.70319938659668,
            33.46110153198242,
            17.319700241088867
          ]
        },
        {
          "atom_index": 152185,
          "name": "C2",
          "element": "C",
          "coord": [
            31.75589942932129,
            33.56869888305664,
            17.389400482177734
          ]
        },
        {
          "atom_index": 152186,
          "name": "O2",
          "element": "O",
          "coord": [
            31.872800827026367,
            33.602699279785156,
            17.381900787353516
          ]
        },
        {
          "atom_index": 152187,
          "name": "N3",
          "element": "N",
          "coord": [
            31.66629981994629,
            33.63859939575195,
            17.46649932861328
          ]
        },
        {
          "atom_index": 152188,
          "name": "C4",
          "element": "C",
          "coord": [
            31.53219985961914,
            33.61149978637695,
            17.48270034790039
          ]
        },
        {
          "atom_index": 152189,
          "name": "O4",
          "element": "O",
          "coord": [
            31.463899612426758,
            33.683101654052734,
            17.556299209594727
          ]
        },
        {
          "atom_index": 152190,
          "name": "C5",
          "element": "C",
          "coord": [
            31.486099243164062,
            33.49800109863281,
            17.408899307250977
          ]
        },
        {
          "atom_index": 152191,
          "name": "C6",
          "element": "C",
          "coord": [
            31.570499420166016,
            33.42839813232422,
            17.332000732421875
          ]
        }
      ]
    },
    {
      "id": "GB:255",
      "chain": "GB",
      "resseq": 255,
      "icode": "",
      "resname": "A",
      "hetflag": " ",
      "sasa": 2.412452459335327,
      "atoms": [
        {
          "atom_index": 152192,
          "name": "P",
          "element": "P",
          "coord": [
            31.870399475097656,
            32.944698333740234,
            17.43090057373047
          ]
        },
        {
          "atom_index": 152193,
          "name": "OP1",
          "element": "O",
          "coord": [
            31.92690086364746,
            32.81169891357422,
            17.397499084472656
          ]
        },
        {
          "atom_index": 152194,
          "name": "OP2",
          "element": "O",
          "coord": [
            31.73069953918457,
            32.95119857788086,
            17.480899810791016
          ]
        },
        {
          "atom_index": 152195,
          "name": "O5'",
          "element": "O",
          "coord": [
            31.964799880981445,
            33.01639938354492,
            17.53860092163086
          ]
        },
        {
          "atom_index": 152196,
          "name": "C5'",
          "element": "C",
          "coord": [
            32.10639953613281,
            33.02040100097656,
            17.52400016784668
          ]
        },
        {
          "atom_index": 152197,
          "name": "C4'",
          "element": "C",
          "coord": [
            32.171600341796875,
            33.11180114746094,
            17.62540054321289
          ]
        },
        {
          "atom_index": 152198,
          "name": "O4'",
          "element": "O",
          "coord": [
            32.135101318359375,
            33.250301361083984,
            17.600900650024414
          ]
        },
        {
          "atom_index": 152199,
          "name": "C3'",
          "element": "C",
          "coord": [
            32.13209915161133,
            33.0885009765625,
            17.77079963684082
          ]
        },
        {
          "atom_index": 152200,
          "name": "O3'",
          "element": "O",
          "coord": [
            32.203800201416016,
            32.981300354003906,
            17.829700469970703
          ]
        },
        {
          "atom_index": 152201,
          "name": "C2'",
          "element": "C",
          "coord": [
            32.16659927368164,
            33.22159957885742,
            17.83530044555664
          ]
        },
        {
          "atom_index": 152202,
          "name": "O2'",
          "element": "O",
          "coord": [
            32.30619812011719,
            33.22990036010742,
            17.859699249267578
          ]
        },
        {
          "atom_index": 152203,
          "name": "C1'",
          "element": "C",
          "coord": [
            32.131900787353516,
            33.3202018737793,
            17.723600387573242
          ]
        },
        {
          "atom_index": 152204,
          "name": "N9",
          "element": "N",
          "coord": [
            32.00230026245117,
            33.389801025390625,
            17.740400314331055
          ]
        },
        {
          "atom_index": 152205,
          "name": "C8",
          "element": "C",
          "coord": [
            31.89389991760254,
            33.38669967651367,
            17.6560001373291
          ]
        },
        {
          "atom_index": 152206,
          "name": "N7",
          "element": "N",
          "coord": [
            31.79520034790039,
            33.4650993347168,
            17.692399978637695
          ]
        },
        {
          "atom_index": 152207,
          "name": "C5",
          "element": "C",
          "coord": [
            31.843000411987305,
            33.52880096435547,
            17.806100845336914
          ]
        },
        {
          "atom_index": 152208,
          "name": "C6",
          "element": "C",
          "coord": [
            31.78700065612793,
            33.625,
            17.89349937438965
          ]
        },
        {
          "atom_index": 152209,
          "name": "N6",
          "element": "N",
          "coord": [
            31.664600372314453,
            33.67720031738281,
            17.880699157714844
          ]
        },
        {
          "atom_index": 152210,
          "name": "N1",
          "element": "N",
          "coord": [
            31.862600326538086,
            33.666900634765625,
            17.997600555419922
          ]
        },
        {
          "atom_index": 152211,
          "name": "C2",
          "element": "C",
          "coord": [
            31.985700607299805,
            33.61600112915039,
            18.01300048828125
          ]
        },
        {
          "atom_index": 152212,
          "name": "N3",
          "element": "N",
          "coord": [
            32.048500061035156,
            33.52579879760742,
            17.93779945373535
          ]
        },
        {
          "atom_index": 152213,
          "name": "C4",
          "element": "C",
          "coord": [
            31.97249984741211,
            33.48740005493164,
            17.83329963684082
          ]
        }
      ]
    },
    {
      "id": "GB:256",
      "chain": "GB",
      "resseq": 256,
      "icode": "",
      "resname": "G",
      "hetflag": " ",
      "sasa": 1.8386573791503906,
      "atoms": [
        {
          "atom_index": 152214,
          "name": "P",
          "element": "P",
          "coord": [
            32.140899658203125,
            32.89339828491211,
            17.949199676513672
          ]
        },
        {
          "atom_index": 152215,
          "name": "OP1",
          "element": "O",
          "coord": [
            32.22129821777344,
            32.76919937133789,
            17.96030044555664
          ]
        },
        {
          "atom_index": 152216,
          "name": "OP2",
          "element": "O",
          "coord": [
            31.99489974975586,
            32.88349914550781,
            17.928199768066406
          ]
        },
        {
          "atom_index": 152217,
          "name": "O5'",
          "element": "O",
          "coord": [
            32.167301177978516,
            32.97529983520508,
            18.08370018005371
          ]
        },
        {
          "atom_index": 152218,
          "name": "C5'",
          "element": "C",
          "coord": [
            32.29859924316406,
            33.01649856567383,
            18.118799209594727
          ]
        },
        {
          "atom_index": 152219,
          "name": "C4'",
          "element": "C",
          "coord": [
            32.305599212646484,
            33.08810043334961,
            18.252199172973633
          ]
        },
        {
          "atom_index": 152220,
          "name": "O4'",
          "element": "O",
          "coord": [
            32.27479934692383,
            33.23040008544922,
            18.237899780273438
          ]
        },
        {
          "atom_index": 152221,
          "name": "C3'",
          "element": "C",
          "coord": [
            32.211299896240234,
            33.03850173950195,
            18.362199783325195
          ]
        },
        {
          "atom_index": 152222,
          "name": "O3'",
          "element": "O",
          "coord": [
            32.26499938964844,
            32.930999755859375,
            18.436800003051758
          ]
        },
        {
          "atom_index": 152223,
          "name": "C2'",
          "element": "C",
          "coord": [
            32.19490051269531,
            33.161399841308594,
            18.450000762939453
          ]
        },
        {
          "atom_index": 152224,
          "name": "O2'",
          "element": "O",
          "coord": [
            32.30830001831055,
            33.178001403808594,
            18.534000396728516
          ]
        },
        {
          "atom_index": 152225,
          "name": "C1'",
          "element": "C",
          "coord": [
            32.19499969482422,
            33.27280044555664,
            18.346399307250977
          ]
        },
        {
          "atom_index": 152226,
          "name": "N9",
          "element": "N",
          "coord": [
            32.058799743652344,
            33.30939865112305,
            18.302499771118164
          ]
        },
        {
          "atom_index": 152227,
          "name": "C8",
          "element": "C",
          "coord": [
            31.99449920654297,
            33.2849006652832,
            18.183700561523438
          ]
        },
        {
          "atom_index": 152228,
          "name": "N7",
          "element": "N",
          "coord": [
            31.874300003051758,
            33.336700439453125,
            18.180999755859375
          ]
        },
        {
          "atom_index": 152229,
          "name": "C5",
          "element": "C",
          "coord": [
            31.859100341796875,
            33.40169906616211,
            18.303600311279297
          ]
        },
        {
          "atom_index": 152230,
          "name": "C6",
          "element": "C",
          "coord": [
            31.750699996948242,
            33.47639846801758,
            18.360200881958008
          ]
        },
        {
          "atom_index": 152231,
          "name": "O6",
          "element": "O",
          "coord": [
            31.63960075378418,
            33.50310134887695,
            18.312700271606445
          ]
        },
        {
          "atom_index": 152232,
          "name": "N1",
          "element": "N",
          "coord": [
            31.780500411987305,
            33.52349853515625,
            18.487300872802734
          ]
        },
        {
          "atom_index": 152233,
          "name": "C2",
          "element": "C",
          "coord": [
            31.89900016784668,
            33.502601623535156,
            18.552000045776367
          ]
        },
        {
          "atom_index": 152234,
          "name": "N2",
          "element": "N",
          "coord": [
            31.90850067138672,
            33.555999755859375,
            18.674100875854492
          ]
        },
        {
          "atom_index": 152235,
          "name": "N3",
          "element": "N",
          "coord": [
            31.99970054626465,
            33.433799743652344,
            18.501800537109375
          ]
        },
        {
          "atom_index": 152236,
          "name": "C4",
          "element": "C",
          "coord": [
            31.97450065612793,
            33.38869857788086,
            18.377099990844727
          ]
        }
      ]
    },
    {
      "id": "GB:257",
      "chain": "GB",
      "resseq": 257,
      "icode": "",
      "resname": "U",
      "hetflag": " ",
      "sasa": 0.0,
      "atoms": [
        {
          "atom_index": 152237,
          "name": "P",
          "element": "P",
          "coord": [
            32.18450164794922,
            32.792301177978516,
            18.45039939880371
          ]
        },
        {
          "atom_index": 152238,
          "name": "OP1",
          "element": "O",
          "coord": [
            32.27280044555664,
            32.69559860229492,
            18.520700454711914
          ]
        },
        {
          "atom_index": 152239,
          "name": "OP2",
          "element": "O",
          "coord": [
            32.12810134887695,
            32.75870132446289,
            18.316999435424805
          ]
        },
        {
          "atom_index": 152240,
          "name": "O5'",
          "element": "O",
          "coord": [
            32.06169891357422,
            32.82440185546875,
            18.546899795532227
          ]
        },
        {
          "atom_index": 152241,
          "name": "C5'",
          "element": "C",
          "coord": [
            32.0702018737793,
            32.79169845581055,
            18.684999465942383
          ]
        },
        {
          "atom_index": 152242,
          "name": "C4'",
          "element": "C",
          "coord": [
            32.06119918823242,
            32.91429901123047,
            18.772199630737305
          ]
        },
        {
          "atom_index": 152243,
          "name": "O4'",
          "element": "O",
          "coord": [
            31.968000411987305,
            33.0077018737793,
            18.710800170898438
          ]
        },
        {
          "atom_index": 152244,
          "name": "C3'",
          "element": "C",
          "coord": [
            32.00709915161133,
            32.887901306152344,
            18.912200927734375
          ]
        },
        {
          "atom_index": 152245,
          "name": "O3'",
          "element": "O",
          "coord": [
            32.057498931884766,
            32.98109817504883,
            19.01180076599121
          ]
        },
        {
          "atom_index": 152246,
          "name": "C2'",
          "element": "C",
          "coord": [
            31.85700035095215,
            32.90639877319336,
            18.89310073852539
          ]
        },
        {
          "atom_index": 152247,
          "name": "O2'",
          "element": "O",
          "coord": [
            31.788000106811523,
            32.93899917602539,
            19.011499404907227
          ]
        },
        {
          "atom_index": 152248,
          "name": "C1'",
          "element": "C",
          "coord": [
            31.85300064086914,
            33.02170181274414,
            18.792800903320312
          ]
        },
        {
          "atom_index": 152249,
          "name": "N1",
          "element": "N",
          "coord": [
            31.73390007019043,
            33.027198791503906,
            18.70560073852539
          ]
        },
        {
          "atom_index": 152250,
          "name": "C2",
          "element": "C",
          "coord": [
            31.614999771118164,
            33.080299377441406,
            18.754600524902344
          ]
        },
        {
          "atom_index": 152251,
          "name": "O2",
          "element": "O",
          "coord": [
            31.600299835205078,
            33.115501403808594,
            18.870500564575195
          ]
        },
        {
          "atom_index": 152252,
          "name": "N3",
          "element": "N",
          "coord": [
            31.51020050048828,
            33.08430099487305,
            18.66469955444336
          ]
        },
        {
          "atom_index": 152253,
          "name": "C4",
          "element": "C",
          "coord": [
            31.512100219726562,
            33.04629898071289,
            18.53179931640625
          ]
        },
        {
          "atom_index": 152254,
          "name": "O4",
          "element": "O",
          "coord": [
            31.41029930114746,
            33.05659866333008,
            18.463300704956055
          ]
        },
        {
          "atom_index": 152255,
          "name": "C5",
          "element": "C",
          "coord": [
            31.6387996673584,
            32.99689865112305,
            18.487199783325195
          ]
        },
        {
          "atom_index": 152256,
          "name": "C6",
          "element": "C",
          "coord": [
            31.742399215698242,
            32.990699768066406,
            18.57270050048828
          ]
        }
      ]
    },
    {
      "id": "GB:258",
      "chain": "GB",
      "resseq": 258,
      "icode": "",
      "resname": "G",
      "hetflag": " ",
      "sasa": 5.304473400115967,
      "atoms": [
        {
          "atom_index": 152257,
          "name": "P",
          "element": "P",
          "coord": [
            32.202301025390625,
            33.05509948730469,
            19.003799438476562
          ]
        },
        {
          "atom_index": 152258,
          "name": "OP1",
          "element": "O",
          "coord": [
            32.22549819946289,
            33.1515998840332,
            18.892900466918945
          ]
        },
        {
          "atom_index": 152259,
          "name": "OP2",
          "element": "O",
          "coord": [
            32.304901123046875,
            32.955101013183594,
            19.040199279785156
          ]
        },
        {
          "atom_index": 152260,
          "name": "O5'",
          "element": "O",
          "coord": [
            32.200401306152344,
            33.16429901123047,
            19.119600296020508
          ]
        },
        {
          "atom_index": 152261,
          "name": "C5'",
          "element": "C",
          "coord": [
            32.167198181152344,
            33.12839889526367,
            19.252899169921875
          ]
        },
        {
          "atom_index": 152262,
          "name": "C4'",
          "element": "C",
          "coord": [
            32.04719924926758,
            33.199798583984375,
            19.31049919128418
          ]
        },
        {
          "atom_index": 152263,
          "name": "O4'",
          "element": "O",
          "coord": [
            32.028099060058594,
            33.33100128173828,
            19.249399185180664
          ]
        },
        {
          "atom_index": 152264,
          "name": "C3'",
          "element": "C",
          "coord": [
            31.911399841308594,
            33.13130187988281,
            19.301000595092773
          ]
        },
        {
          "atom_index": 152265,
          "name": "O3'",
          "element": "O",
          "coord": [
            31.88990020751953,
            33.04290008544922,
            19.409400939941406
          ]
        },
        {
          "atom_index": 152266,
          "name": "C2'",
          "element": "C",
          "coord": [
            31.814899444580078,
            33.248600006103516,
            19.30970001220703
          ]
        },
        {
          "atom_index": 152267,
          "name": "O2'",
          "element": "O",
          "coord": [
            31.801599502563477,
            33.29069900512695,
            19.444799423217773
          ]
        },
        {
          "atom_index": 152268,
          "name": "C1'",
          "element": "C",
          "coord": [
            31.890399932861328,
            33.356998443603516,
            19.233299255371094
          ]
        },
        {
          "atom_index": 152269,
          "name": "N9",
          "element": "N",
          "coord": [
            31.8533992767334,
            33.37120056152344,
            19.090200424194336
          ]
        },
        {
          "atom_index": 152270,
          "name": "C8",
          "element": "C",
          "coord": [
            31.941499710083008,
            33.37820053100586,
            18.985300064086914
          ]
        },
        {
          "atom_index": 152271,
          "name": "N7",
          "element": "N",
          "coord": [
            31.88409996032715,
            33.39339828491211,
            18.869199752807617
          ]
        },
        {
          "atom_index": 152272,
          "name": "C5",
          "element": "C",
          "coord": [
            31.74880027770996,
            33.39870071411133,
            18.89780044555664
          ]
        },
        {
          "atom_index": 152273,
          "name": "C6",
          "element": "C",
          "coord": [
            31.638099670410156,
            33.41490173339844,
            18.810100555419922
          ]
        },
        {
          "atom_index": 152274,
          "name": "O6",
          "element": "O",
          "coord": [
            31.637100219726562,
            33.426700592041016,
            18.68720054626465
          ]
        },
        {
          "atom_index": 152275,
          "name": "N1",
          "element": "N",
          "coord": [
            31.51689910888672,
            33.414798736572266,
            18.87779998779297
          ]
        },
        {
          "atom_index": 152276,
          "name": "C2",
          "element": "C",
          "coord": [
            31.503700256347656,
            33.402099609375,
            19.013099670410156
          ]
        },
        {
          "atom_index": 152277,
          "name": "N2",
          "element": "N",
          "coord": [
            31.378299713134766,
            33.404998779296875,
            19.060699462890625
          ]
        },
        {
          "atom_index": 152278,
          "name": "N3",
          "element": "N",
          "coord": [
            31.606399536132812,
            33.38819885253906,
            19.095300674438477
          ]
        },
        {
          "atom_index": 152279,
          "name": "C4",
          "element": "C",
          "coord": [
            31.726999282836914,
            33.38650131225586,
            19.033199310302734
          ]
        }
      ]
    },
    {
      "id": "GB:259",
      "chain": "GB",
      "resseq": 259,
      "icode": "",
      "resname": "G",
      "hetflag": " ",
      "sasa": 0.0,
      "atoms": [
        {
          "atom_index": 152280,
          "name": "P",
          "element": "P",
          "coord": [
            31.86479949951172,
            32.88560104370117,
            19.387100219726562
          ]
        },
        {
          "atom_index": 152281,
          "name": "OP1",
          "element": "O",
          "coord": [
            31.906700134277344,
            32.812400817871094,
            19.509000778198242
          ]
        },
        {
          "atom_index": 152282,
          "name": "OP2",
          "element": "O",
          "coord": [
            31.92530059814453,
            32.84980010986328,
            19.256399154663086
          ]
        },
        {
          "atom_index": 152283,
          "name": "O5'",
          "element": "O",
          "coord": [
            31.70639991760254,
            32.873199462890625,
            19.37350082397461
          ]
        },
        {
          "atom_index": 152284,
          "name": "C5'",
          "element": "C",
          "coord": [
            31.642099380493164,
            32.74679946899414,
            19.36479949951172
          ]
        },
        {
          "atom_index": 152285,
          "name": "C4'",
          "element": "C",
          "coord": [
            31.492599487304688,
            32.76449966430664,
            19.368099212646484
          ]
        },
        {
          "atom_index": 152286,
          "name": "O4'",
          "element": "O",
          "coord": [
            31.458599090576172,
            32.865699768066406,
            19.268999099731445
          ]
        },
        {
          "atom_index": 152287,
          "name": "C3'",
          "element": "C",
          "coord": [
            31.408300399780273,
            32.642799377441406,
            19.329700469970703
          ]
        },
        {
          "atom_index": 152288,
          "name": "O3'",
          "element": "O",
          "coord": [
            31.375499725341797,
            32.56460189819336,
            19.443700790405273
          ]
        },
        {
          "atom_index": 152289,
          "name": "C2'",
          "element": "C",
          "coord": [
            31.28580093383789,
            32.7052001953125,
            19.264400482177734
          ]
        },
        {
          "atom_index": 152290,
          "name": "O2'",
          "element": "O",
          "coord": [
            31.19569969177246,
            32.75469970703125,
            19.362499237060547
          ]
        },
        {
          "atom_index": 152291,
          "name": "C1'",
          "element": "C",
          "coord": [
            31.348100662231445,
            32.823699951171875,
            19.19230079650879
          ]
        },
        {
          "atom_index": 152292,
          "name": "N9",
          "element": "N",
          "coord": [
            31.395599365234375,
            32.78879928588867,
            19.056699752807617
          ]
        },
        {
          "atom_index": 152293,
          "name": "C8",
          "element": "C",
          "coord": [
            31.526100158691406,
            32.78450012207031,
            19.01460075378418
          ]
        },
        {
          "atom_index": 152294,
          "name": "N7",
          "element": "N",
          "coord": [
            31.540599822998047,
            32.75199890136719,
            18.889299392700195
          ]
        },
        {
          "atom_index": 152295,
          "name": "C5",
          "element": "C",
          "coord": [
            31.41080093383789,
            32.73379898071289,
            18.84480094909668
          ]
        },
        {
          "atom_index": 152296,
          "name": "C6",
          "element": "C",
          "coord": [
            31.363500595092773,
            32.6973991394043,
            18.716999053955078
          ]
        },
        {
          "atom_index": 152297,
          "name": "O6",
          "element": "O",
          "coord": [
            31.429000854492188,
            32.673301696777344,
            18.61520004272461
          ]
        },
        {
          "atom_index": 152298,
          "name": "N1",
          "element": "N",
          "coord": [
            31.225000381469727,
            32.690101623535156,
            18.714599609375
          ]
        },
        {
          "atom_index": 152299,
          "name": "C2",
          "element": "C",
          "coord": [
            31.14259910583496,
            32.71480178833008,
            18.821399688720703
          ]
        },
        {
          "atom_index": 152300,
          "name": "N2",
          "element": "N",
          "coord": [
            31.010900497436523,
            32.702701568603516,
            18.79960060119629
          ]
        },
        {
          "atom_index": 152301,
          "name": "N3",
          "element": "N",
          "coord": [
            31.18549919128418,
            32.7489013671875,
            18.941299438476562
          ]
        },
        {
          "atom_index": 152302,
          "name": "C4",
          "element": "C",
          "coord": [
            31.31999969482422,
            32.756900787353516,
            18.945999145507812
          ]
        }
      ]
    },
    {
      "id": "GB:260",
      "chain": "GB",
      "resseq": 260,
      "icode": "",
      "resname": "C",
      "hetflag": " ",
      "sasa": 0.0,
      "atoms": [
        {
          "atom_index": 152303,
          "name": "P",
          "element": "P",
          "coord": [
            31.36050033569336,
            32.40439987182617,
            19.438800811767578
          ]
        },
        {
          "atom_index": 152304,
          "name": "OP1",
          "element": "O",
          "coord": [
            31.33049964904785,
            32.355899810791016,
            19.575700759887695
          ]
        },
        {
          "atom_index": 152305,
          "name": "OP2",
          "element": "O",
          "coord": [
            31.47279930114746,
            32.34709930419922,
            19.361000061035156
          ]
        },
        {
          "atom_index": 152306,
          "name": "O5'",
          "element": "O",
          "coord": [
            31.230199813842773,
            32.38010025024414,
            19.3518009185791
          ]
        },
        {
          "atom_index": 152307,
          "name": "C5'",
          "element": "C",
          "coord": [
            31.10140037536621,
            32.38999938964844,
            19.409500122070312
          ]
        },
        {
          "atom_index": 152308,
          "name": "C4'",
          "element": "C",
          "coord": [
            30.99220085144043,
            32.357601165771484,
            19.31049919128418
          ]
        },
        {
          "atom_index": 152309,
          "name": "O4'",
          "element": "O",
          "coord": [
            31.00469970703125,
            32.44620132446289,
            19.19540023803711
          ]
        },
        {
          "atom_index": 152310,
          "name": "C3'",
          "element": "C",
          "coord": [
            30.99340057373047,
            32.21739959716797,
            19.250600814819336
          ]
        },
        {
          "atom_index": 152311,
          "name": "O3'",
          "element": "O",
          "coord": [
            30.923900604248047,
            32.12379837036133,
            19.33169937133789
          ]
        },
        {
          "atom_index": 152312,
          "name": "C2'",
          "element": "C",
          "coord": [
            30.92620086669922,
            32.23849868774414,
            19.115800857543945
          ]
        },
        {
          "atom_index": 152313,
          "name": "O2'",
          "element": "O",
          "coord": [
            30.785999298095703,
            32.25149917602539,
            19.132999420166016
          ]
        },
        {
          "atom_index": 152314,
          "name": "C1'",
          "element": "C",
          "coord": [
            30.981599807739258,
            32.374900817871094,
            19.075599670410156
          ]
        },
        {
          "atom_index": 152315,
          "name": "N1",
          "element": "N",
          "coord": [
            31.106599807739258,
            32.36520004272461,
            18.993999481201172
          ]
        },
        {
          "atom_index": 152316,
          "name": "C2",
          "element": "C",
          "coord": [
            31.103900909423828,
            32.31520080566406,
            18.86210060119629
          ]
        },
        {
          "atom_index": 152317,
          "name": "O2",
          "element": "O",
          "coord": [
            30.99839973449707,
            32.28239822387695,
            18.80590057373047
          ]
        },
        {
          "atom_index": 152318,
          "name": "N3",
          "element": "N",
          "coord": [
            31.21820068359375,
            32.30670166015625,
            18.7908992767334
          ]
        },
        {
          "atom_index": 152319,
          "name": "C4",
          "element": "C",
          "coord": [
            31.334800720214844,
            32.34090042114258,
            18.842899322509766
          ]
        },
        {
          "atom_index": 152320,
          "name": "N4",
          "element": "N",
          "coord": [
            31.443300247192383,
            32.32889938354492,
            18.766799926757812
          ]
        },
        {
          "atom_index": 152321,
          "name": "C5",
          "element": "C",
          "coord": [
            31.3439998626709,
            32.389198303222656,
            18.97559928894043
          ]
        },
        {
          "atom_index": 152322,
          "name": "C6",
          "element": "C",
          "coord": [
            31.229400634765625,
            32.398799896240234,
            19.044200897216797
          ]
        }
      ]
    },
    {
      "id": "GB:261",
      "chain": "GB",
      "resseq": 261,
      "icode": "",
      "resname": "G",
      "hetflag": " ",
      "sasa": 0.0,
      "atoms": [
        {
          "atom_index": 152323,
          "name": "P",
          "element": "P",
          "coord": [
            30.97760009765625,
            31.973100662231445,
            19.349599838256836
          ]
        },
        {
          "atom_index": 152324,
          "name": "OP1",
          "element": "O",
          "coord": [
            30.927099227905273,
            31.92569923400879,
            19.48080062866211
          ]
        },
        {
          "atom_index": 152325,
          "name": "OP2",
          "element": "O",
          "coord": [
            31.123199462890625,
            31.968399047851562,
            19.322200775146484
          ]
        },
        {
          "atom_index": 152326,
          "name": "O5'",
          "element": "O",
          "coord": [
            30.902999877929688,
            31.88949966430664,
            19.2362003326416
          ]
        },
        {
          "atom_index": 152327,
          "name": "C5'",
          "element": "C",
          "coord": [
            30.858600616455078,
            31.756799697875977,
            19.26289939880371
          ]
        },
        {
          "atom_index": 152328,
          "name": "C4'",
          "element": "C",
          "coord": [
            30.821699142456055,
            31.680400848388672,
            19.137800216674805
          ]
        },
        {
          "atom_index": 152329,
          "name": "O4'",
          "element": "O",
          "coord": [
            30.786300659179688,
            31.77589988708496,
            19.03459930419922
          ]
        },
        {
          "atom_index": 152330,
          "name": "C3'",
          "element": "C",
          "coord": [
            30.932600021362305,
            31.595300674438477,
            19.07900047302246
          ]
        },
        {
          "atom_index": 152331,
          "name": "O3'",
          "element": "O",
          "coord": [
            30.933700561523438,
            31.460599899291992,
            19.131000518798828
          ]
        },
        {
          "atom_index": 152332,
          "name": "C2'",
          "element": "C",
          "coord": [
            30.904399871826172,
            31.600099563598633,
            18.927499771118164
          ]
        },
        {
          "atom_index": 152333,
          "name": "O2'",
          "element": "O",
          "coord": [
            30.82309913635254,
            31.49959945678711,
            18.8705997467041
          ]
        },
        {
          "atom_index": 152334,
          "name": "C1'",
          "element": "C",
          "coord": [
            30.842500686645508,
            31.738399505615234,
            18.909400939941406
          ]
        },
        {
          "atom_index": 152335,
          "name": "N9",
          "element": "N",
          "coord": [
            30.938899993896484,
            31.839399337768555,
            18.86549949645996
          ]
        },
        {
          "atom_index": 152336,
          "name": "C8",
          "element": "C",
          "coord": [
            30.999799728393555,
            31.936100006103516,
            18.940900802612305
          ]
        },
        {
          "atom_index": 152337,
          "name": "N7",
          "element": "N",
          "coord": [
            31.084199905395508,
            32.00680160522461,
            18.87190055847168
          ]
        },
        {
          "atom_index": 152338,
          "name": "C5",
          "element": "C",
          "coord": [
            31.08060073852539,
            31.953399658203125,
            18.744300842285156
          ]
        },
        {
          "atom_index": 152339,
          "name": "C6",
          "element": "C",
          "coord": [
            31.150800704956055,
            31.989299774169922,
            18.626399993896484
          ]
        },
        {
          "atom_index": 152340,
          "name": "O6",
          "element": "O",
          "coord": [
            31.233800888061523,
            32.07929992675781,
            18.60919952392578
          ]
        },
        {
          "atom_index": 152341,
          "name": "N1",
          "element": "N",
          "coord": [
            31.117700576782227,
            31.90730094909668,
            18.51919937133789
          ]
        },
        {
          "atom_index": 152342,
          "name": "C2",
          "element": "C",
          "coord": [
            31.028600692749023,
            31.804000854492188,
            18.524200439453125
          ]
        },
        {
          "atom_index": 152343,
          "name": "N2",
          "element": "N",
          "coord": [
            31.01140022277832,
            31.737899780273438,
            18.409400939941406
          ]
        },
        {
          "atom_index": 152344,
          "name": "N3",
          "element": "N",
          "coord": [
            30.962200164794922,
            31.769399642944336,
            18.633100509643555
          ]
        },
        {
          "atom_index": 152345,
          "name": "C4",
          "element": "C",
          "coord": [
            30.9955997467041,
            31.845500946044922,
            18.739999771118164
          ]
        }
      ]
    },
    {
      "id": "GB:262",
      "chain": "GB",
      "resseq": 262,
      "icode": "",
      "resname": "U",
      "hetflag": " ",
      "sasa": 0.0,
      "atoms": [
        {
          "atom_index": 152346,
          "name": "P",
          "element": "P",
          "coord": [
            30.809600830078125,
            31.356000900268555,
            19.139699935913086
          ]
        },
        {
          "atom_index": 152347,
          "name": "OP1",
          "element": "O",
          "coord": [
            30.67889976501465,
            31.401899337768555,
            19.085500717163086
          ]
        },
        {
          "atom_index": 152348,
          "name": "OP2",
          "element": "O",
          "coord": [
            30.813800811767578,
            31.28820037841797,
            19.271299362182617
          ]
        },
        {
          "atom_index": 152349,
          "name": "O5'",
          "element": "O",
          "coord": [
            30.855300903320312,
            31.251100540161133,
            19.03019905090332
          ]
        },
        {
          "atom_index": 152350,
          "name": "C5'",
          "element": "C",
          "coord": [
            30.832199096679688,
            31.112499237060547,
            19.04450035095215
          ]
        },
        {
          "atom_index": 152351,
          "name": "C4'",
          "element": "C",
          "coord": [
            30.928199768066406,
            31.037399291992188,
            18.956300735473633
          ]
        },
        {
          "atom_index": 152352,
          "name": "O4'",
          "element": "O",
          "coord": [
            31.00029945373535,
            31.13409996032715,
            18.87380027770996
          ]
        },
        {
          "atom_index": 152353,
          "name": "C3'",
          "element": "C",
          "coord": [
            31.037900924682617,
            30.960599899291992,
            19.029199600219727
          ]
        },
        {
          "atom_index": 152354,
          "name": "O3'",
          "element": "O",
          "coord": [
            31.00189971923828,
            30.82859992980957,
            19.065900802612305
          ]
        },
        {
          "atom_index": 152355,
          "name": "C2'",
          "element": "C",
          "coord": [
            31.153099060058594,
            30.962799072265625,
            18.930700302124023
          ]
        },
        {
          "atom_index": 152356,
          "name": "O2'",
          "element": "O",
          "coord": [
            31.13330078125,
            30.86639976501465,
            18.82830047607422
          ]
        },
        {
          "atom_index": 152357,
          "name": "C1'",
          "element": "C",
          "coord": [
            31.13759994506836,
            31.10140037536621,
            18.869400024414062
          ]
        },
        {
          "atom_index": 152358,
          "name": "N1",
          "element": "N",
          "coord": [
            31.221599578857422,
            31.211700439453125,
            18.926599502563477
          ]
        },
        {
          "atom_index": 152359,
          "name": "C2",
          "element": "C",
          "coord": [
            31.349599838256836,
            31.204200744628906,
            18.986299514770508
          ]
        },
        {
          "atom_index": 152360,
          "name": "O2",
          "element": "O",
          "coord": [
            31.41860008239746,
            31.106700897216797,
            19.013099670410156
          ]
        },
        {
          "atom_index": 152361,
          "name": "N3",
          "element": "N",
          "coord": [
            31.40329933166504,
            31.324499130249023,
            19.02429962158203
          ]
        },
        {
          "atom_index": 152362,
          "name": "C4",
          "element": "C",
          "coord": [
            31.35219955444336,
            31.45039939880371,
            19.009000778198242
          ]
        },
        {
          "atom_index": 152363,
          "name": "O4",
          "element": "O",
          "coord": [
            31.414499282836914,
            31.548799514770508,
            19.048799514770508
          ]
        },
        {
          "atom_index": 152364,
          "name": "C5",
          "element": "C",
          "coord": [
            31.226699829101562,
            31.4507999420166,
            18.944499969482422
          ]
        },
        {
          "atom_index": 152365,
          "name": "C6",
          "element": "C",
          "coord": [
            31.16900062561035,
            31.33690071105957,
            18.90679931640625
          ]
        }
      ]
    },
    {
      "id": "GB:263",
      "chain": "GB",
      "resseq": 263,
      "icode": "",
      "resname": "G",
      "hetflag": " ",
      "sasa": 0.0,
      "atoms": [
        {
          "atom_index": 152366,
          "name": "P",
          "element": "P",
          "coord": [
            30.95549964904785,
            30.79789924621582,
            19.216100692749023
          ]
        },
        {
          "atom_index": 152367,
          "name": "OP1",
          "element": "O",
          "coord": [
            31.022199630737305,
            30.67060089111328,
            19.253000259399414
          ]
        },
        {
          "atom_index": 152368,
          "name": "OP2",
          "element": "O",
          "coord": [
            30.8075008392334,
            30.8075008392334,
            19.226499557495117
          ]
        },
        {
          "atom_index": 152369,
          "name": "O5'",
          "element": "O",
          "coord": [
            31.02199935913086,
            30.918699264526367,
            19.295299530029297
          ]
        },
        {
          "atom_index": 152370,
          "name": "C5'",
          "element": "C",
          "coord": [
            31.136699676513672,
            30.903600692749023,
            19.37689971923828
          ]
        },
        {
          "atom_index": 152371,
          "name": "C4'",
          "element": "C",
          "coord": [
            31.108699798583984,
            30.8439998626709,
            19.511999130249023
          ]
        },
        {
          "atom_index": 152372,
          "name": "O4'",
          "element": "O",
          "coord": [
            31.200300216674805,
            30.732999801635742,
            19.529499053955078
          ]
        },
        {
          "atom_index": 152373,
          "name": "C3'",
          "element": "C",
          "coord": [
            31.137300491333008,
            30.93790054321289,
            19.628400802612305
          ]
        },
        {
          "atom_index": 152374,
          "name": "O3'",
          "element": "O",
          "coord": [
            31.019699096679688,
            31.013599395751953,
            19.662700653076172
          ]
        },
        {
          "atom_index": 152375,
          "name": "C2'",
          "element": "C",
          "coord": [
            31.187400817871094,
            30.842899322509766,
            19.737300872802734
          ]
        },
        {
          "atom_index": 152376,
          "name": "O2'",
          "element": "O",
          "coord": [
            31.079200744628906,
            30.777000427246094,
            19.800199508666992
          ]
        },
        {
          "atom_index": 152377,
          "name": "C1'",
          "element": "C",
          "coord": [
            31.265199661254883,
            30.740100860595703,
            19.65399932861328
          ]
        },
        {
          "atom_index": 152378,
          "name": "N9",
          "element": "N",
          "coord": [
            31.404499053955078,
            30.782499313354492,
            19.627500534057617
          ]
        },
        {
          "atom_index": 152379,
          "name": "C8",
          "element": "C",
          "coord": [
            31.451099395751953,
            30.805200576782227,
            19.499500274658203
          ]
        },
        {
          "atom_index": 152380,
          "name": "N7",
          "element": "N",
          "coord": [
            31.57080078125,
            30.853300094604492,
            19.491300582885742
          ]
        },
        {
          "atom_index": 152381,
          "name": "C5",
          "element": "C",
          "coord": [
            31.605600357055664,
            30.869400024414062,
            19.62350082397461
          ]
        },
        {
          "atom_index": 152382,
          "name": "C6",
          "element": "C",
          "coord": [
            31.72570037841797,
            30.919700622558594,
            19.676700592041016
          ]
        },
        {
          "atom_index": 152383,
          "name": "O6",
          "element": "O",
          "coord": [
            31.82659912109375,
            30.956100463867188,
            19.616199493408203
          ]
        },
        {
          "atom_index": 152384,
          "name": "N1",
          "element": "N",
          "coord": [
            31.72439956665039,
            30.91939926147461,
            19.815099716186523
          ]
        },
        {
          "atom_index": 152385,
          "name": "C2",
          "element": "C",
          "coord": [
            31.61840057373047,
            30.878599166870117,
            19.891599655151367
          ]
        },
        {
          "atom_index": 152386,
          "name": "N2",
          "element": "N",
          "coord": [
            31.634599685668945,
            30.88759994506836,
            20.02429962158203
          ]
        },
        {
          "atom_index": 152387,
          "name": "N3",
          "element": "N",
          "coord": [
            31.504499435424805,
            30.833099365234375,
            19.842899322509766
          ]
        },
        {
          "atom_index": 152388,
          "name": "C4",
          "element": "C",
          "coord": [
            31.50200080871582,
            30.835899353027344,
            19.70829963684082
          ]
        }
      ]
    },
    {
      "id": "GB:264",
      "chain": "GB",
      "resseq": 264,
      "icode": "",
      "resname": "U",
      "hetflag": " ",
      "sasa": 0.0,
      "atoms": [
        {
          "atom_index": 152389,
          "name": "P",
          "element": "P",
          "coord": [
            30.97949981689453,
            31.156700134277344,
            19.595600128173828
          ]
        },
        {
          "atom_index": 152390,
          "name": "OP1",
          "element": "O",
          "coord": [
            30.837600708007812,
            31.16990089416504,
            19.63610076904297
          ]
        },
        {
          "atom_index": 152391,
          "name": "OP2",
          "element": "O",
          "coord": [
            31.00659942626953,
            31.173799514770508,
            19.45210075378418
          ]
        },
        {
          "atom_index": 152392,
          "name": "O5'",
          "element": "O",
          "coord": [
            31.05900001525879,
            31.277299880981445,
            19.664899826049805
          ]
        },
        {
          "atom_index": 152393,
          "name": "C5'",
          "element": "C",
          "coord": [
            31.160600662231445,
            31.265199661254883,
            19.763200759887695
          ]
        },
        {
          "atom_index": 152394,
          "name": "C4'",
          "element": "C",
          "coord": [
            31.208900451660156,
            31.402099609375,
            19.80270004272461
          ]
        },
        {
          "atom_index": 152395,
          "name": "O4'",
          "element": "O",
          "coord": [
            31.27050018310547,
            31.401399612426758,
            19.933700561523438
          ]
        },
        {
          "atom_index": 152396,
          "name": "C3'",
          "element": "C",
          "coord": [
            31.310699462890625,
            31.465900421142578,
            19.70829963684082
          ]
        },
        {
          "atom_index": 152397,
          "name": "O3'",
          "element": "O",
          "coord": [
            31.246599197387695,
            31.534900665283203,
            19.60059928894043
          ]
        },
        {
          "atom_index": 152398,
          "name": "C2'",
          "element": "C",
          "coord": [
            31.385799407958984,
            31.56089973449707,
            19.802600860595703
          ]
        },
        {
          "atom_index": 152399,
          "name": "O2'",
          "element": "O",
          "coord": [
            31.311399459838867,
            31.679899215698242,
            19.822799682617188
          ]
        },
        {
          "atom_index": 152400,
          "name": "C1'",
          "element": "C",
          "coord": [
            31.38409996032715,
            31.48349952697754,
            19.934200286865234
          ]
        },
        {
          "atom_index": 152401,
          "name": "N1",
          "element": "N",
          "coord": [
            31.505699157714844,
            31.406400680541992,
            19.966999053955078
          ]
        },
        {
          "atom_index": 152402,
          "name": "C2",
          "element": "C",
          "coord": [
            31.603300094604492,
            31.47760009765625,
            20.034000396728516
          ]
        },
        {
          "atom_index": 152403,
          "name": "O2",
          "element": "O",
          "coord": [
            31.590700149536133,
            31.59510040283203,
            20.06439971923828
          ]
        },
        {
          "atom_index": 152404,
          "name": "N3",
          "element": "N",
          "coord": [
            31.71489906311035,
            31.406200408935547,
            20.068500518798828
          ]
        },
        {
          "atom_index": 152405,
          "name": "C4",
          "element": "C",
          "coord": [
            31.73900032043457,
            31.273700714111328,
            20.041099548339844
          ]
        },
        {
          "atom_index": 152406,
          "name": "O4",
          "element": "O",
          "coord": [
            31.844900131225586,
            31.222000122070312,
            20.076900482177734
          ]
        },
        {
          "atom_index": 152407,
          "name": "C5",
          "element": "C",
          "coord": [
            31.63319969177246,
            31.208599090576172,
            19.970800399780273
          ]
        },
        {
          "atom_index": 152408,
          "name": "C6",
          "element": "C",
          "coord": [
            31.522199630737305,
            31.274200439453125,
            19.93709945678711
          ]
        }
      ]
    },
    {
      "id": "GB:265",
      "chain": "GB",
      "resseq": 265,
      "icode": "",
      "resname": "C",
      "hetflag": " ",
      "sasa": 0.0,
      "atoms": [
        {
          "atom_index": 152409,
          "name": "P",
          "element": "P",
          "coord": [
            31.323200225830078,
            31.578399658203125,
            19.464099884033203
          ]
        },
        {
          "atom_index": 152410,
          "name": "OP1",
          "element": "O",
          "coord": [
            31.227800369262695,
            31.651399612426758,
            19.376800537109375
          ]
        },
        {
          "atom_index": 152411,
          "name": "OP2",
          "element": "O",
          "coord": [
            31.388500213623047,
            31.45509910583496,
            19.412799835205078
          ]
        },
        {
          "atom_index": 152412,
          "name": "O5'",
          "element": "O",
          "coord": [
            31.436199188232422,
            31.68239974975586,
            19.505599975585938
          ]
        },
        {
          "atom_index": 152413,
          "name": "C5'",
          "element": "C",
          "coord": [
            31.411300659179688,
            31.816200256347656,
            19.543899536132812
          ]
        },
        {
          "atom_index": 152414,
          "name": "C4'",
          "element": "C",
          "coord": [
            31.541099548339844,
            31.882400512695312,
            19.58329963684082
          ]
        },
        {
          "atom_index": 152415,
          "name": "O4'",
          "element": "O",
          "coord": [
            31.595699310302734,
            31.802200317382812,
            19.692800521850586
          ]
        },
        {
          "atom_index": 152416,
          "name": "C3'",
          "element": "C",
          "coord": [
            31.65410041809082,
            31.88680076599121,
            19.479400634765625
          ]
        },
        {
          "atom_index": 152417,
          "name": "O3'",
          "element": "O",
          "coord": [
            31.64189910888672,
            32.002601623535156,
            19.394699096679688
          ]
        },
        {
          "atom_index": 152418,
          "name": "C2'",
          "element": "C",
          "coord": [
            31.779699325561523,
            31.87980079650879,
            19.567100524902344
          ]
        },
        {
          "atom_index": 152419,
          "name": "O2'",
          "element": "O",
          "coord": [
            31.80389976501465,
            32.004798889160156,
            19.630300521850586
          ]
        },
        {
          "atom_index": 152420,
          "name": "C1'",
          "element": "C",
          "coord": [
            31.734699249267578,
            31.784099578857422,
            19.676599502563477
          ]
        },
        {
          "atom_index": 152421,
          "name": "N1",
          "element": "N",
          "coord": [
            31.770700454711914,
            31.641000747680664,
            19.65169906616211
          ]
        },
        {
          "atom_index": 152422,
          "name": "C2",
          "element": "C",
          "coord": [
            31.891799926757812,
            31.597000122070312,
            19.70549964904785
          ]
        },
        {
          "atom_index": 152423,
          "name": "O2",
          "element": "O",
          "coord": [
            31.95989990234375,
            31.67690086364746,
            19.771400451660156
          ]
        },
        {
          "atom_index": 152424,
          "name": "N3",
          "element": "N",
          "coord": [
            31.931800842285156,
            31.468599319458008,
            19.68779945373535
          ]
        },
        {
          "atom_index": 152425,
          "name": "C4",
          "element": "C",
          "coord": [
            31.858400344848633,
            31.382699966430664,
            19.617399215698242
          ]
        },
        {
          "atom_index": 152426,
          "name": "N4",
          "element": "N",
          "coord": [
            31.90239906311035,
            31.257600784301758,
            19.601999282836914
          ]
        },
        {
          "atom_index": 152427,
          "name": "C5",
          "element": "C",
          "coord": [
            31.73590087890625,
            31.423099517822266,
            19.559799194335938
          ]
        },
        {
          "atom_index": 152428,
          "name": "C6",
          "element": "C",
          "coord": [
            31.698699951171875,
            31.549800872802734,
            19.57990074157715
          ]
        }
      ]
    },
    {
      "id": "GB:266",
      "chain": "GB",
      "resseq": 266,
      "icode": "",
      "resname": "C",
      "hetflag": " ",
      "sasa": 0.9774256348609924,
      "atoms": [
        {
          "atom_index": 152429,
          "name": "P",
          "element": "P",
          "coord": [
            31.70330047607422,
            32.01409912109375,
            19.244400024414062
          ]
        },
        {
          "atom_index": 152430,
          "name": "OP1",
          "element": "O",
          "coord": [
            31.61359977722168,
            32.105899810791016,
            19.170299530029297
          ]
        },
        {
          "atom_index": 152431,
          "name": "OP2",
          "element": "O",
          "coord": [
            31.72480010986328,
            31.875900268554688,
            19.195600509643555
          ]
        },
        {
          "atom_index": 152432,
          "name": "O5'",
          "element": "O",
          "coord": [
            31.849300384521484,
            32.079898834228516,
            19.24839973449707
          ]
        },
        {
          "atom_index": 152433,
          "name": "C5'",
          "element": "C",
          "coord": [
            31.899200439453125,
            32.14690017700195,
            19.362499237060547
          ]
        },
        {
          "atom_index": 152434,
          "name": "C4'",
          "element": "C",
          "coord": [
            32.03839874267578,
            32.20330047607422,
            19.345699310302734
          ]
        },
        {
          "atom_index": 152435,
          "name": "O4'",
          "element": "O",
          "coord": [
            32.12139892578125,
            32.14670181274414,
            19.4507999420166
          ]
        },
        {
          "atom_index": 152436,
          "name": "C3'",
          "element": "C",
          "coord": [
            32.11289978027344,
            32.17509841918945,
            19.214599609375
          ]
        },
        {
          "atom_index": 152437,
          "name": "O3'",
          "element": "O",
          "coord": [
            32.0802001953125,
            32.28379821777344,
            19.12660026550293
          ]
        },
        {
          "atom_index": 152438,
          "name": "C2'",
          "element": "C",
          "coord": [
            32.2588005065918,
            32.1713981628418,
            19.26020050048828
          ]
        },
        {
          "atom_index": 152439,
          "name": "O2'",
          "element": "O",
          "coord": [
            32.310298919677734,
            32.30270004272461,
            19.273500442504883
          ]
        },
        {
          "atom_index": 152440,
          "name": "C1'",
          "element": "C",
          "coord": [
            32.24660110473633,
            32.11009979248047,
            19.400100708007812
          ]
        },
        {
          "atom_index": 152441,
          "name": "N1",
          "element": "N",
          "coord": [
            32.262901306152344,
            31.962200164794922,
            19.410400390625
          ]
        },
        {
          "atom_index": 152442,
          "name": "C2",
          "element": "C",
          "coord": [
            32.38370132446289,
            31.916200637817383,
            19.462900161743164
          ]
        },
        {
          "atom_index": 152443,
          "name": "O2",
          "element": "O",
          "coord": [
            32.46969985961914,
            31.998699188232422,
            19.49489974975586
          ]
        },
        {
          "atom_index": 152444,
          "name": "N3",
          "element": "N",
          "coord": [
            32.405799865722656,
            31.784099578857422,
            19.4783992767334
          ]
        },
        {
          "atom_index": 152445,
          "name": "C4",
          "element": "C",
          "coord": [
            32.312198638916016,
            31.696399688720703,
            19.444499969482422
          ]
        },
        {
          "atom_index": 152446,
          "name": "N4",
          "element": "N",
          "coord": [
            32.3390007019043,
            31.56719970703125,
            19.460899353027344
          ]
        },
        {
          "atom_index": 152447,
          "name": "C5",
          "element": "C",
          "coord": [
            32.18730163574219,
            31.737499237060547,
            19.39189910888672
          ]
        },
        {
          "atom_index": 152448,
          "name": "C6",
          "element": "C",
          "coord": [
            32.167301177978516,
            31.86910057067871,
            19.378299713134766
          ]
        }
      ]
    },
    {
      "id": "GB:267",
      "chain": "GB",
      "resseq": 267,
      "icode": "",
      "resname": "G",
      "hetflag": " ",
      "sasa": 2.8456218242645264,
      "atoms": [
        {
          "atom_index": 152449,
          "name": "P",
          "element": "P",
          "coord": [
            32.054901123046875,
            32.28990173339844,
            18.965099334716797
          ]
        },
        {
          "atom_index": 152450,
          "name": "OP1",
          "element": "O",
          "coord": [
            32.050498962402344,
            32.435298919677734,
            18.9375
          ]
        },
        {
          "atom_index": 152451,
          "name": "OP2",
          "element": "O",
          "coord": [
            31.93320083618164,
            32.209999084472656,
            18.938100814819336
          ]
        },
        {
          "atom_index": 152452,
          "name": "O5'",
          "element": "O",
          "coord": [
            32.172000885009766,
            32.233299255371094,
            18.869800567626953
          ]
        },
        {
          "atom_index": 152453,
          "name": "C5'",
          "element": "C",
          "coord": [
            32.28670120239258,
            32.15739822387695,
            18.903900146484375
          ]
        },
        {
          "atom_index": 152454,
          "name": "C4'",
          "element": "C",
          "coord": [
            32.3927001953125,
            32.166500091552734,
            18.795799255371094
          ]
        },
        {
          "atom_index": 152455,
          "name": "O4'",
          "element": "O",
          "coord": [
            32.4911003112793,
            32.062198638916016,
            18.819400787353516
          ]
        },
        {
          "atom_index": 152456,
          "name": "C3'",
          "element": "C",
          "coord": [
            32.34510040283203,
            32.144500732421875,
            18.651500701904297
          ]
        },
        {
          "atom_index": 152457,
          "name": "O3'",
          "element": "O",
          "coord": [
            32.302799224853516,
            32.26750183105469,
            18.590499877929688
          ]
        },
        {
          "atom_index": 152458,
          "name": "C2'",
          "element": "C",
          "coord": [
            32.46889877319336,
            32.084598541259766,
            18.585800170898438
          ]
        },
        {
          "atom_index": 152459,
          "name": "O2'",
          "element": "O",
          "coord": [
            32.5635986328125,
            32.186100006103516,
            18.55660057067871
          ]
        },
        {
          "atom_index": 152460,
          "name": "C1'",
          "element": "C",
          "coord": [
            32.5260009765625,
            32.00040054321289,
            18.698299407958984
          ]
        },
        {
          "atom_index": 152461,
          "name": "N9",
          "element": "N",
          "coord": [
            32.47949981689453,
            31.86050033569336,
            18.69969940185547
          ]
        },
        {
          "atom_index": 152462,
          "name": "C8",
          "element": "C",
          "coord": [
            32.39739990234375,
            31.802000045776367,
            18.79319953918457
          ]
        },
        {
          "atom_index": 152463,
          "name": "N7",
          "element": "N",
          "coord": [
            32.37820053100586,
            31.67490005493164,
            18.77050018310547
          ]
        },
        {
          "atom_index": 152464,
          "name": "C5",
          "element": "C",
          "coord": [
            32.45389938354492,
            31.6476993560791,
            18.656999588012695
          ]
        },
        {
          "atom_index": 152465,
          "name": "C6",
          "element": "C",
          "coord": [
            32.47249984741211,
            31.526599884033203,
            18.585500717163086
          ]
        },
        {
          "atom_index": 152466,
          "name": "O6",
          "element": "O",
          "coord": [
            32.42390060424805,
            31.41510009765625,
            18.608299255371094
          ]
        },
        {
          "atom_index": 152467,
          "name": "N1",
          "element": "N",
          "coord": [
            32.55739974975586,
            31.54450035095215,
            18.476699829101562
          ]
        },
        {
          "atom_index": 152468,
          "name": "C2",
          "element": "C",
          "coord": [
            32.61709976196289,
            31.662599563598633,
            18.440799713134766
          ]
        },
        {
          "atom_index": 152469,
          "name": "N2",
          "element": "N",
          "coord": [
            32.695899963378906,
            31.658599853515625,
            18.332300186157227
          ]
        },
        {
          "atom_index": 152470,
          "name": "N3",
          "element": "N",
          "coord": [
            32.60049819946289,
            31.775999069213867,
            18.50659942626953
          ]
        },
        {
          "atom_index": 152471,
          "name": "C4",
          "element": "C",
          "coord": [
            32.518699645996094,
            31.761199951171875,
            18.613100051879883
          ]
        }
      ]
    },
    {
      "id": "GB:268",
      "chain": "GB",
      "resseq": 268,
      "icode": "",
      "resname": "U",
      "hetflag": " ",
      "sasa": 1.2934598922729492,
      "atoms": [
        {
          "atom_index": 152472,
          "name": "P",
          "element": "P",
          "coord": [
            32.19200134277344,
            32.274898529052734,
            18.47170066833496
          ]
        },
        {
          "atom_index": 152473,
          "name": "OP1",
          "element": "O",
          "coord": [
            32.15019989013672,
            32.416900634765625,
            18.464599609375
          ]
        },
        {
          "atom_index": 152474,
          "name": "OP2",
          "element": "O",
          "coord": [
            32.09040069580078,
            32.16999816894531,
            18.497800827026367
          ]
        },
        {
          "atom_index": 152475,
          "name": "O5'",
          "element": "O",
          "coord": [
            32.25749969482422,
            32.24440002441406,
            18.328699111938477
          ]
        },
        {
          "atom_index": 152476,
          "name": "C5'",
          "element": "C",
          "coord": [
            32.3931999206543,
            32.2682991027832,
            18.29400062561035
          ]
        },
        {
          "atom_index": 152477,
          "name": "C4'",
          "element": "C",
          "coord": [
            32.42660140991211,
            32.2052001953125,
            18.160900115966797
          ]
        },
        {
          "atom_index": 152478,
          "name": "O4'",
          "element": "O",
          "coord": [
            32.50149917602539,
            32.082698822021484,
            18.186599731445312
          ]
        },
        {
          "atom_index": 152479,
          "name": "C3'",
          "element": "C",
          "coord": [
            32.30630111694336,
            32.15999984741211,
            18.07740020751953
          ]
        },
        {
          "atom_index": 152480,
          "name": "O3'",
          "element": "O",
          "coord": [
            32.255401611328125,
            32.263999938964844,
            17.995100021362305
          ]
        },
        {
          "atom_index": 152481,
          "name": "C2'",
          "element": "C",
          "coord": [
            32.36109924316406,
            32.04050064086914,
            18.00119972229004
          ]
        },
        {
          "atom_index": 152482,
          "name": "O2'",
          "element": "O",
          "coord": [
            32.44160079956055,
            32.08330154418945,
            17.89259910583496
          ]
        },
        {
          "atom_index": 152483,
          "name": "C1'",
          "element": "C",
          "coord": [
            32.45220184326172,
            31.978099822998047,
            18.10610008239746
          ]
        },
        {
          "atom_index": 152484,
          "name": "N1",
          "element": "N",
          "coord": [
            32.38629913330078,
            31.874099731445312,
            18.19029998779297
          ]
        },
        {
          "atom_index": 152485,
          "name": "C2",
          "element": "C",
          "coord": [
            32.40140151977539,
            31.744699478149414,
            18.145599365234375
          ]
        },
        {
          "atom_index": 152486,
          "name": "O2",
          "element": "O",
          "coord": [
            32.45989990234375,
            31.717899322509766,
            18.042499542236328
          ]
        },
        {
          "atom_index": 152487,
          "name": "N3",
          "element": "N",
          "coord": [
            32.34270095825195,
            31.646900177001953,
            18.221599578857422
          ]
        },
        {
          "atom_index": 152488,
          "name": "C4",
          "element": "C",
          "coord": [
            32.27349853515625,
            31.663400650024414,
            18.338899612426758
          ]
        },
        {
          "atom_index": 152489,
          "name": "O4",
          "element": "O",
          "coord": [
            32.22710037231445,
            31.564199447631836,
            18.395599365234375
          ]
        },
        {
          "atom_index": 152490,
          "name": "C5",
          "element": "C",
          "coord": [
            32.263301849365234,
            31.799400329589844,
            18.38170051574707
          ]
        },
        {
          "atom_index": 152491,
          "name": "C6",
          "element": "C",
          "coord": [
            32.31959915161133,
            31.89620018005371,
            18.309099197387695
          ]
        }
      ]
    },
    {
      "id": "GB:269",
      "chain": "GB",
      "resseq": 269,
      "icode": "",
      "resname": "C",
      "hetflag": " ",
      "sasa": 5.013247489929199,
      "atoms": [
        {
          "atom_index": 152492,
          "name": "P",
          "element": "P",
          "coord": [
            32.10960006713867,
            32.25740051269531,
            17.92609977722168
          ]
        },
        {
          "atom_index": 152493,
          "name": "OP1",
          "element": "O",
          "coord": [
            32.085601806640625,
            32.38819885253906,
            17.860700607299805
          ]
        },
        {
          "atom_index": 152494,
          "name": "OP2",
          "element": "O",
          "coord": [
            32.01319885253906,
            32.21070098876953,
            18.028900146484375
          ]
        },
        {
          "atom_index": 152495,
          "name": "O5'",
          "element": "O",
          "coord": [
            32.1151008605957,
            32.14720153808594,
            17.81049919128418
          ]
        },
        {
          "atom_index": 152496,
          "name": "C5'",
          "element": "C",
          "coord": [
            32.08890151977539,
            32.188499450683594,
            17.676700592041016
          ]
        },
        {
          "atom_index": 152497,
          "name": "C4'",
          "element": "C",
          "coord": [
            32.12009811401367,
            32.08530044555664,
            17.57029914855957
          ]
        },
        {
          "atom_index": 152498,
          "name": "O4'",
          "element": "O",
          "coord": [
            32.214698791503906,
            31.984800338745117,
            17.61709976196289
          ]
        },
        {
          "atom_index": 152499,
          "name": "C3'",
          "element": "C",
          "coord": [
            31.999000549316406,
            32.00680160522461,
            17.52090072631836
          ]
        },
        {
          "atom_index": 152500,
          "name": "O3'",
          "element": "O",
          "coord": [
            31.93589973449707,
            32.077999114990234,
            17.414400100708008
          ]
        },
        {
          "atom_index": 152501,
          "name": "C2'",
          "element": "C",
          "coord": [
            32.062801361083984,
            31.877500534057617,
            17.47089958190918
          ]
        },
        {
          "atom_index": 152502,
          "name": "O2'",
          "element": "O",
          "coord": [
            32.12099838256836,
            31.896299362182617,
            17.34269905090332
          ]
        },
        {
          "atom_index": 152503,
          "name": "C1'",
          "element": "C",
          "coord": [
            32.17570114135742,
            31.85700035095215,
            17.572099685668945
          ]
        },
        {
          "atom_index": 152504,
          "name": "N1",
          "element": "N",
          "coord": [
            32.144100189208984,
            31.768800735473633,
            17.687700271606445
          ]
        },
        {
          "atom_index": 152505,
          "name": "C2",
          "element": "C",
          "coord": [
            32.106201171875,
            31.633399963378906,
            17.675800323486328
          ]
        },
        {
          "atom_index": 152506,
          "name": "O2",
          "element": "O",
          "coord": [
            32.09550094604492,
            31.57550048828125,
            17.566699981689453
          ]
        },
        {
          "atom_index": 152507,
```
