## Supplementary material for "Localized Reactivity on Proteins as Riemannian Manifolds: A Quantum-Inspired Geometric Model for Deterministic, Metal-Aware Reactive-Site Prediction": code bundle: meta.json (part 38 of 771)

```
          "name": "N3",
          "element": "N",
          "coord": [
            32.08250045776367,
            31.561500549316406,
            17.787399291992188
          ]
        },
        {
          "atom_index": 152508,
          "name": "C4",
          "element": "C",
          "coord": [
            32.09410095214844,
            31.616899490356445,
            17.90719985961914
          ]
        },
        {
          "atom_index": 152509,
          "name": "N4",
          "element": "N",
          "coord": [
            32.06840133666992,
            31.5408992767334,
            18.013599395751953
          ]
        },
        {
          "atom_index": 152510,
          "name": "C5",
          "element": "C",
          "coord": [
            32.132301330566406,
            31.752500534057617,
            17.923200607299805
          ]
        },
        {
          "atom_index": 152511,
          "name": "C6",
          "element": "C",
          "coord": [
            32.155799865722656,
            31.822099685668945,
            17.81209945678711
          ]
        }
      ]
    },
    {
      "id": "GB:270",
      "chain": "GB",
      "resseq": 270,
      "icode": "",
      "resname": "C",
      "hetflag": " ",
      "sasa": 2.6932787895202637,
      "atoms": [
        {
          "atom_index": 152512,
          "name": "P",
          "element": "P",
          "coord": [
            31.777299880981445,
            32.11149978637695,
            17.399599075317383
          ]
        },
        {
          "atom_index": 152513,
          "name": "OP1",
          "element": "O",
          "coord": [
            31.758499145507812,
            32.149200439453125,
            17.25749969482422
          ]
        },
        {
          "atom_index": 152514,
          "name": "OP2",
          "element": "O",
          "coord": [
            31.750900268554688,
            32.21289825439453,
            17.504600524902344
          ]
        },
        {
          "atom_index": 152515,
          "name": "O5'",
          "element": "O",
          "coord": [
            31.6781005859375,
            31.988399505615234,
            17.42959976196289
          ]
        },
        {
          "atom_index": 152516,
          "name": "C5'",
          "element": "C",
          "coord": [
            31.702899932861328,
            31.848800659179688,
            17.417299270629883
          ]
        },
        {
          "atom_index": 152517,
          "name": "C4'",
          "element": "C",
          "coord": [
            31.573999404907227,
            31.772300720214844,
            17.435400009155273
          ]
        },
        {
          "atom_index": 152518,
          "name": "O4'",
          "element": "O",
          "coord": [
            31.605300903320312,
            31.661699295043945,
            17.52680015563965
          ]
        },
        {
          "atom_index": 152519,
          "name": "C3'",
          "element": "C",
          "coord": [
            31.46579933166504,
            31.85379981994629,
            17.50860023498535
          ]
        },
        {
          "atom_index": 152520,
          "name": "O3'",
          "element": "O",
          "coord": [
            31.377199172973633,
            31.922700881958008,
            17.418500900268555
          ]
        },
        {
          "atom_index": 152521,
          "name": "C2'",
          "element": "C",
          "coord": [
            31.39620018005371,
            31.747800827026367,
            17.59239959716797
          ]
        },
        {
          "atom_index": 152522,
          "name": "O2'",
          "element": "O",
          "coord": [
            31.306699752807617,
            31.671300888061523,
            17.512699127197266
          ]
        },
        {
          "atom_index": 152523,
          "name": "C1'",
          "element": "C",
          "coord": [
            31.51259994506836,
            31.658899307250977,
            17.632600784301758
          ]
        },
        {
          "atom_index": 152524,
          "name": "N1",
          "element": "N",
          "coord": [
            31.581600189208984,
            31.704099655151367,
            17.756900787353516
          ]
        },
        {
          "atom_index": 152525,
          "name": "C2",
          "element": "C",
          "coord": [
            31.522600173950195,
            31.70009994506836,
            17.88450050354004
          ]
        },
        {
          "atom_index": 152526,
          "name": "O2",
          "element": "O",
          "coord": [
            31.402299880981445,
            31.673500061035156,
            17.901599884033203
          ]
        },
        {
          "atom_index": 152527,
          "name": "N3",
          "element": "N",
          "coord": [
            31.59510040283203,
            31.74139976501465,
            17.991300582885742
          ]
        },
        {
          "atom_index": 152528,
          "name": "C4",
          "element": "C",
          "coord": [
            31.72369956970215,
            31.77400016784668,
            17.980499267578125
          ]
        },
        {
          "atom_index": 152529,
          "name": "N4",
          "element": "N",
          "coord": [
            31.790000915527344,
            31.810199737548828,
            18.090599060058594
          ]
        },
        {
          "atom_index": 152530,
          "name": "C5",
          "element": "C",
          "coord": [
            31.7893009185791,
            31.77079963684082,
            17.855499267578125
          ]
        },
        {
          "atom_index": 152531,
          "name": "C6",
          "element": "C",
          "coord": [
            31.715900421142578,
            31.732500076293945,
            17.751399993896484
          ]
        }
      ]
    },
    {
      "id": "GB:271",
      "chain": "GB",
      "resseq": 271,
      "icode": "",
      "resname": "G",
      "hetflag": " ",
      "sasa": 0.8513062000274658,
      "atoms": [
        {
          "atom_index": 152532,
          "name": "P",
          "element": "P",
          "coord": [
            31.292699813842773,
            32.05759811401367,
            17.45509910583496
          ]
        },
        {
          "atom_index": 152533,
          "name": "OP1",
          "element": "O",
          "coord": [
            31.17930030822754,
            32.063499450683594,
            17.359699249267578
          ]
        },
        {
          "atom_index": 152534,
          "name": "OP2",
          "element": "O",
          "coord": [
            31.390100479125977,
            32.1692008972168,
            17.457799911499023
          ]
        },
        {
          "atom_index": 152535,
          "name": "O5'",
          "element": "O",
          "coord": [
            31.2278995513916,
            32.0452995300293,
            17.600900650024414
          ]
        },
        {
          "atom_index": 152536,
          "name": "C5'",
          "element": "C",
          "coord": [
            31.118600845336914,
            31.959400177001953,
            17.631099700927734
          ]
        },
        {
          "atom_index": 152537,
          "name": "C4'",
          "element": "C",
          "coord": [
            31.04840087890625,
            31.997100830078125,
            17.75950050354004
          ]
        },
        {
          "atom_index": 152538,
          "name": "O4'",
          "element": "O",
          "coord": [
            31.11639976501465,
            31.918699264526367,
            17.861499786376953
          ]
        },
        {
          "atom_index": 152539,
          "name": "C3'",
          "element": "C",
          "coord": [
            31.059600830078125,
            32.142398834228516,
            17.8085994720459
          ]
        },
        {
          "atom_index": 152540,
          "name": "O3'",
          "element": "O",
          "coord": [
            30.949499130249023,
            32.221500396728516,
            17.757999420166016
          ]
        },
        {
          "atom_index": 152541,
          "name": "C2'",
          "element": "C",
          "coord": [
            31.065200805664062,
            32.125301361083984,
            17.9606990814209
          ]
        },
        {
          "atom_index": 152542,
          "name": "O2'",
          "element": "O",
          "coord": [
            30.936899185180664,
            32.09489822387695,
            18.012500762939453
          ]
        },
        {
          "atom_index": 152543,
          "name": "C1'",
          "element": "C",
          "coord": [
            31.145999908447266,
            31.997600555419922,
            17.973899841308594
          ]
        },
        {
          "atom_index": 152544,
          "name": "N9",
          "element": "N",
          "coord": [
            31.292400360107422,
            32.02050018310547,
            17.97920036315918
          ]
        },
        {
          "atom_index": 152545,
          "name": "C8",
          "element": "C",
          "coord": [
            31.381500244140625,
            32.001399993896484,
            17.87619972229004
          ]
        },
        {
          "atom_index": 152546,
          "name": "N7",
          "element": "N",
          "coord": [
            31.50510025024414,
            32.02790069580078,
            17.907899856567383
          ]
        },
        {
          "atom_index": 152547,
          "name": "C5",
          "element": "C",
          "coord": [
            31.499000549316406,
            32.068199157714844,
            18.040300369262695
          ]
        },
        {
          "atom_index": 152548,
          "name": "C6",
          "element": "C",
          "coord": [
            31.602800369262695,
            32.10969924926758,
            18.128000259399414
          ]
        },
        {
          "atom_index": 152549,
          "name": "O6",
          "element": "O",
          "coord": [
            31.724000930786133,
            32.11940002441406,
            18.104799270629883
          ]
        },
        {
          "atom_index": 152550,
          "name": "N1",
          "element": "N",
          "coord": [
            31.554000854492188,
            32.141998291015625,
            18.254100799560547
          ]
        },
        {
          "atom_index": 152551,
          "name": "C2",
          "element": "C",
          "coord": [
            31.422300338745117,
            32.135101318359375,
            18.29129981994629
          ]
        },
        {
          "atom_index": 152552,
          "name": "N2",
          "element": "N",
          "coord": [
            31.395200729370117,
            32.1708984375,
            18.417499542236328
          ]
        },
        {
          "atom_index": 152553,
          "name": "N3",
          "element": "N",
          "coord": [
            31.324499130249023,
            32.096500396728516,
            18.210599899291992
          ]
        },
        {
          "atom_index": 152554,
          "name": "C4",
          "element": "C",
          "coord": [
            31.368600845336914,
            32.06529998779297,
            18.086299896240234
          ]
        }
      ]
    },
    {
      "id": "GB:272",
      "chain": "GB",
      "resseq": 272,
      "icode": "",
      "resname": "C",
      "hetflag": " ",
      "sasa": 0.0,
      "atoms": [
        {
          "atom_index": 152555,
          "name": "P",
          "element": "P",
          "coord": [
            30.941999435424805,
            32.3848991394043,
            17.750200271606445
          ]
        },
        {
          "atom_index": 152556,
          "name": "OP1",
          "element": "O",
          "coord": [
            30.816499710083008,
            32.41550064086914,
            17.677600860595703
          ]
        },
        {
          "atom_index": 152557,
          "name": "OP2",
          "element": "O",
          "coord": [
            31.069299697875977,
            32.435001373291016,
            17.69230079650879
          ]
        },
        {
          "atom_index": 152558,
          "name": "O5'",
          "element": "O",
          "coord": [
            30.925600051879883,
            32.4452018737793,
            17.898399353027344
          ]
        },
        {
          "atom_index": 152559,
          "name": "C5'",
          "element": "C",
          "coord": [
            30.83099937438965,
            32.390899658203125,
            17.989599227905273
          ]
        },
        {
          "atom_index": 152560,
          "name": "C4'",
          "element": "C",
          "coord": [
            30.8174991607666,
            32.46289825439453,
            18.12220001220703
          ]
        },
        {
          "atom_index": 152561,
          "name": "O4'",
          "element": "O",
          "coord": [
            30.912700653076172,
            32.39739990234375,
            18.21150016784668
          ]
        },
        {
          "atom_index": 152562,
          "name": "C3'",
          "element": "C",
          "coord": [
            30.851200103759766,
            32.61220169067383,
            18.132400512695312
          ]
        },
        {
          "atom_index": 152563,
          "name": "O3'",
          "element": "O",
          "coord": [
            30.731199264526367,
            32.68669891357422,
            18.107999801635742
          ]
        },
        {
          "atom_index": 152564,
          "name": "C2'",
          "element": "C",
          "coord": [
            30.90730094909668,
            32.62459945678711,
            18.273700714111328
          ]
        },
        {
          "atom_index": 152565,
          "name": "O2'",
          "element": "O",
          "coord": [
            30.802600860595703,
            32.628700256347656,
            18.369400024414062
          ]
        },
        {
          "atom_index": 152566,
          "name": "C1'",
          "element": "C",
          "coord": [
            30.981199264526367,
            32.49209976196289,
            18.289499282836914
          ]
        },
        {
          "atom_index": 152567,
          "name": "N1",
          "element": "N",
          "coord": [
            31.123899459838867,
            32.49769973754883,
            18.247499465942383
          ]
        },
        {
          "atom_index": 152568,
          "name": "C2",
          "element": "C",
          "coord": [
            31.216999053955078,
            32.557899475097656,
            18.332799911499023
          ]
        },
        {
          "atom_index": 152569,
          "name": "O2",
          "element": "O",
          "coord": [
            31.18120002746582,
            32.604000091552734,
            18.442399978637695
          ]
        },
        {
          "atom_index": 152570,
          "name": "N3",
          "element": "N",
          "coord": [
            31.347200393676758,
            32.56340026855469,
            18.29599952697754
          ]
        },
        {
          "atom_index": 152571,
          "name": "C4",
          "element": "C",
          "coord": [
            31.3882999420166,
            32.51380157470703,
            18.17959976196289
          ]
        },
        {
          "atom_index": 152572,
          "name": "N4",
          "element": "N",
          "coord": [
            31.51799964904785,
            32.52349853515625,
            18.149999618530273
          ]
        },
        {
          "atom_index": 152573,
          "name": "C5",
          "element": "C",
          "coord": [
            31.297399520874023,
            32.452301025390625,
            18.08970069885254
          ]
        },
        {
          "atom_index": 152574,
          "name": "C6",
          "element": "C",
          "coord": [
            31.16939926147461,
            32.44660186767578,
            18.128299713134766
          ]
        }
      ]
    },
    {
      "id": "GB:273",
      "chain": "GB",
      "resseq": 273,
      "icode": "",
      "resname": "A",
      "hetflag": " ",
      "sasa": 0.0,
      "atoms": [
        {
          "atom_index": 152575,
          "name": "P",
          "element": "P",
          "coord": [
            30.70009994506836,
            32.844600677490234,
            18.134599685668945
          ]
        },
        {
          "atom_index": 152576,
          "name": "OP1",
          "element": "O",
          "coord": [
            30.553600311279297,
            32.86309814453125,
            18.12779998779297
          ]
        },
        {
          "atom_index": 152577,
          "name": "OP2",
          "element": "O",
          "coord": [
            30.789400100708008,
            32.91849899291992,
            18.042600631713867
          ]
        },
        {
          "atom_index": 152578,
          "name": "O5'",
          "element": "O",
          "coord": [
            30.735200881958008,
            32.88890075683594,
            18.284500122070312
          ]
        },
        {
          "atom_index": 152579,
          "name": "C5'",
          "element": "C",
          "coord": [
            30.632600784301758,
            32.95479965209961,
            18.36009979248047
          ]
        },
        {
          "atom_index": 152580,
          "name": "C4'",
          "element": "C",
          "coord": [
            30.674699783325195,
            33.01470184326172,
            18.493000030517578
          ]
        },
        {
          "atom_index": 152581,
          "name": "O4'",
          "element": "O",
          "coord": [
            30.820199966430664,
            33.01689910888672,
            18.499799728393555
          ]
        },
        {
          "atom_index": 152582,
          "name": "C3'",
          "element": "C",
          "coord": [
            30.630300521850586,
            33.160400390625,
            18.510099411010742
          ]
        },
        {
          "atom_index": 152583,
          "name": "O3'",
          "element": "O",
          "coord": [
            30.599199295043945,
            33.19609832763672,
            18.6466007232666
          ]
        },
        {
          "atom_index": 152584,
          "name": "C2'",
          "element": "C",
          "coord": [
            30.748600006103516,
            33.238399505615234,
            18.454599380493164
          ]
        },
        {
          "atom_index": 152585,
          "name": "O2'",
          "element": "O",
          "coord": [
            30.760700225830078,
            33.36989974975586,
            18.50469970703125
          ]
        },
        {
          "atom_index": 152586,
          "name": "C1'",
          "element": "C",
          "coord": [
            30.86709976196289,
            33.15129852294922,
            18.496200561523438
          ]
        },
        {
          "atom_index": 152587,
          "name": "N9",
          "element": "N",
          "coord": [
            30.976600646972656,
            33.15700149536133,
            18.398799896240234
          ]
        },
        {
          "atom_index": 152588,
          "name": "C8",
          "element": "C",
          "coord": [
            31.023300170898438,
            33.05459976196289,
            18.319900512695312
          ]
        },
        {
          "atom_index": 152589,
          "name": "N7",
          "element": "N",
          "coord": [
            31.12310028076172,
            33.088401794433594,
            18.24209976196289
          ]
        },
        {
          "atom_index": 152590,
          "name": "C5",
          "element": "C",
          "coord": [
            31.144800186157227,
            33.221900939941406,
            18.2726993560791
          ]
        },
        {
          "atom_index": 152591,
          "name": "C6",
          "element": "C",
          "coord": [
            31.23699951171875,
            33.31679916381836,
            18.22480010986328
          ]
        },
        {
          "atom_index": 152592,
          "name": "N6",
          "element": "N",
          "coord": [
            31.328899383544922,
            33.290401458740234,
            18.13159942626953
          ]
        },
        {
          "atom_index": 152593,
          "name": "N1",
          "element": "N",
          "coord": [
            31.2322998046875,
            33.44169998168945,
            18.276199340820312
          ]
        },
        {
          "atom_index": 152594,
          "name": "C2",
          "element": "C",
          "coord": [
            31.14069938659668,
            33.469600677490234,
            18.369800567626953
          ]
        },
        {
          "atom_index": 152595,
          "name": "N3",
          "element": "N",
          "coord": [
            31.048999786376953,
            33.389198303222656,
            18.422800064086914
          ]
        },
        {
          "atom_index": 152596,
          "name": "C4",
          "element": "C",
          "coord": [
            31.057300567626953,
            33.265098571777344,
            18.371000289916992
          ]
        }
      ]
    },
    {
      "id": "GB:274",
      "chain": "GB",
      "resseq": 274,
      "icode": "",
      "resname": "G",
      "hetflag": " ",
      "sasa": 2.9436275959014893,
      "atoms": [
        {
          "atom_index": 152597,
          "name": "P",
          "element": "P",
          "coord": [
            30.44339942932129,
            33.224300384521484,
            18.68120002746582
          ]
        },
        {
          "atom_index": 152598,
          "name": "OP1",
          "element": "O",
          "coord": [
            30.367799758911133,
            33.098201751708984,
            18.66200065612793
          ]
        },
        {
          "atom_index": 152599,
          "name": "OP2",
          "element": "O",
          "coord": [
            30.404800415039062,
            33.34519958496094,
            18.604299545288086
          ]
        },
        {
          "atom_index": 152600,
          "name": "O5'",
          "element": "O",
          "coord": [
            30.428300857543945,
            33.26190185546875,
            18.835899353027344
          ]
        },
        {
          "atom_index": 152601,
          "name": "C5'",
          "element": "C",
          "coord": [
            30.32309913635254,
            33.351600646972656,
            18.872499465942383
          ]
        },
        {
          "atom_index": 152602,
          "name": "C4'",
          "element": "C",
          "coord": [
            30.34779930114746,
            33.439998626708984,
            18.99340057373047
          ]
        },
        {
          "atom_index": 152603,
          "name": "O4'",
          "element": "O",
          "coord": [
            30.422399520874023,
            33.369598388671875,
            19.097200393676758
          ]
        },
        {
          "atom_index": 152604,
          "name": "C3'",
          "element": "C",
          "coord": [
            30.42099952697754,
            33.57279968261719,
            18.974199295043945
          ]
        },
        {
          "atom_index": 152605,
          "name": "O3'",
          "element": "O",
          "coord": [
            30.33530044555664,
            33.680599212646484,
            18.940099716186523
          ]
        },
        {
          "atom_index": 152606,
          "name": "C2'",
          "element": "C",
          "coord": [
            30.478900909423828,
            33.59920120239258,
            19.113300323486328
          ]
        },
        {
          "atom_index": 152607,
          "name": "O2'",
          "element": "O",
          "coord": [
            30.380399703979492,
            33.655399322509766,
            19.198699951171875
          ]
        },
        {
          "atom_index": 152608,
          "name": "C1'",
          "element": "C",
          "coord": [
            30.510799407958984,
            33.45830154418945,
            19.162900924682617
          ]
        },
        {
          "atom_index": 152609,
          "name": "N9",
          "element": "N",
          "coord": [
            30.652999877929688,
            33.419898986816406,
            19.14539909362793
          ]
        },
        {
          "atom_index": 152610,
          "name": "C8",
          "element": "C",
          "coord": [
            30.704700469970703,
            33.31800079345703,
            19.06909942626953
          ]
        },
        {
          "atom_index": 152611,
          "name": "N7",
          "element": "N",
          "coord": [
            30.835100173950195,
            33.311500549316406,
            19.07360076904297
          ]
        },
        {
          "atom_index": 152612,
          "name": "C5",
          "element": "C",
          "coord": [
            30.87310028076172,
            33.41569900512695,
            19.15719985961914
          ]
        },
        {
          "atom_index": 152613,
          "name": "C6",
          "element": "C",
          "coord": [
            31.002399444580078,
            33.457698822021484,
            19.199199676513672
          ]
        },
        {
          "atom_index": 152614,
          "name": "O6",
          "element": "O",
          "coord": [
            31.113000869750977,
            33.410400390625,
            19.170400619506836
          ]
        },
        {
          "atom_index": 152615,
          "name": "N1",
          "element": "N",
          "coord": [
            30.99679946899414,
            33.56700134277344,
            19.28380012512207
          ]
        },
        {
          "atom_index": 152616,
          "name": "C2",
          "element": "C",
          "coord": [
            30.88159942626953,
            33.62839889526367,
            19.323400497436523
          ]
        },
        {
          "atom_index": 152617,
          "name": "N2",
          "element": "N",
          "coord": [
            30.896900177001953,
            33.733001708984375,
            19.40570068359375
          ]
        },
        {
          "atom_index": 152618,
          "name": "N3",
          "element": "N",
          "coord": [
            30.76099967956543,
            33.59040069580078,
            19.285600662231445
          ]
        },
        {
          "atom_index": 152619,
          "name": "C4",
          "element": "C",
          "coord": [
            30.762500762939453,
            33.48469924926758,
            19.201200485229492
          ]
        }
      ]
    },
    {
      "id": "GB:275",
      "chain": "GB",
      "resseq": 275,
      "icode": "",
      "resname": "C",
      "hetflag": " ",
      "sasa": 0.9187794923782349,
      "atoms": [
        {
          "atom_index": 152620,
          "name": "P",
          "element": "P",
          "coord": [
            30.378799438476562,
            33.78779983520508,
            18.828100204467773
          ]
        },
        {
          "atom_index": 152621,
          "name": "OP1",
          "element": "O",
          "coord": [
            30.272899627685547,
            33.89099884033203,
            18.815000534057617
          ]
        },
        {
          "atom_index": 152622,
          "name": "OP2",
          "element": "O",
          "coord": [
            30.424699783325195,
            33.7130012512207,
            18.708499908447266
          ]
        },
        {
          "atom_index": 152623,
          "name": "O5'",
          "element": "O",
          "coord": [
            30.504899978637695,
            33.85749816894531,
            18.895200729370117
          ]
        },
        {
          "atom_index": 152624,
          "name": "C5'",
          "element": "C",
          "coord": [
            30.497400283813477,
            33.96179962158203,
            18.990299224853516
          ]
        },
        {
          "atom_index": 152625,
          "name": "C4'",
          "element": "C",
          "coord": [
            30.635400772094727,
            34.015899658203125,
            19.019800186157227
          ]
        },
        {
          "atom_index": 152626,
          "name": "O4'",
          "element": "O",
          "coord": [
            30.71660041809082,
            33.90340042114258,
            19.06760025024414
          ]
        },
        {
          "atom_index": 152627,
          "name": "C3'",
          "element": "C",
          "coord": [
            30.71660041809082,
            34.07419967651367,
            18.90329933166504
          ]
        },
        {
          "atom_index": 152628,
          "name": "O3'",
          "element": "O",
          "coord": [
            30.693599700927734,
            34.214500427246094,
            18.88559913635254
          ]
        },
        {
          "atom_index": 152629,
          "name": "C2'",
          "element": "C",
          "coord": [
            30.86009979248047,
            34.042301177978516,
            18.94260025024414
          ]
        },
        {
          "atom_index": 152630,
          "name": "O2'",
          "element": "O",
          "coord": [
            30.90559959411621,
            34.1338996887207,
            19.041099548339844
          ]
        },
        {
          "atom_index": 152631,
          "name": "C1'",
          "element": "C",
          "coord": [
            30.844900131225586,
            33.90729904174805,
            19.00860023498535
          ]
        },
        {
          "atom_index": 152632,
          "name": "N1",
          "element": "N",
          "coord": [
            30.870500564575195,
            33.791099548339844,
            18.91790008544922
          ]
        },
        {
          "atom_index": 152633,
          "name": "C2",
          "element": "C",
          "coord": [
            31.003700256347656,
            33.750701904296875,
            18.893600463867188
          ]
        },
        {
          "atom_index": 152634,
          "name": "O2",
          "element": "O",
          "coord": [
            31.098600387573242,
            33.81520080566406,
            18.94059944152832
          ]
        },
        {
          "atom_index": 152635,
          "name": "N3",
          "element": "N",
          "coord": [
            31.02910041809082,
            33.64440155029297,
            18.813499450683594
          ]
        },
        {
          "atom_index": 152636,
          "name": "C4",
          "element": "C",
          "coord": [
            30.929500579833984,
            33.573699951171875,
            18.760400772094727
          ]
        },
        {
          "atom_index": 152637,
          "name": "N4",
          "element": "N",
          "coord": [
            30.959400177001953,
            33.46879959106445,
            18.6830997467041
          ]
        },
        {
          "atom_index": 152638,
          "name": "C5",
          "element": "C",
          "coord": [
            30.794099807739258,
            33.60850143432617,
            18.78510093688965
          ]
        },
        {
          "atom_index": 152639,
          "name": "C6",
          "element": "C",
          "coord": [
            30.7716007232666,
            33.714298248291016,
            18.86370086669922
          ]
        }
      ]
    },
    {
      "id": "GB:276",
      "chain": "GB",
      "resseq": 276,
      "icode": "",
      "resname": "U",
      "hetflag": " ",
      "sasa": 1.6219992637634277,
      "atoms": [
        {
          "atom_index": 152640,
          "name": "P",
          "element": "P",
          "coord": [
            30.70709991455078,
            34.28810119628906,
            18.74180030822754
          ]
        },
        {
          "atom_index": 152641,
          "name": "OP1",
          "element": "O",
          "coord": [
            30.66819953918457,
            34.43009948730469,
            18.76020050048828
          ]
        },
        {
          "atom_index": 152642,
          "name": "OP2",
          "element": "O",
          "coord": [
            30.637399673461914,
            34.20600128173828,
            18.63990020751953
          ]
        },
        {
          "atom_index": 152643,
          "name": "O5'",
          "element": "O",
          "coord": [
            30.862899780273438,
            34.28379821777344,
            18.707799911499023
          ]
        },
        {
          "atom_index": 152644,
          "name": "C5'",
          "element": "C",
          "coord": [
            30.960100173950195,
            34.34400177001953,
            18.792800903320312
          ]
        },
        {
          "atom_index": 152645,
          "name": "C4'",
          "element": "C",
          "coord": [
            31.09950065612793,
            34.3302001953125,
            18.737499237060547
          ]
        },
        {
          "atom_index": 152646,
          "name": "O4'",
          "element": "O",
          "coord": [
            31.140300750732422,
            34.192901611328125,
            18.767900466918945
          ]
        },
        {
          "atom_index": 152647,
          "name": "C3'",
          "element": "C",
          "coord": [
            31.11590003967285,
            34.34239959716797,
            18.585800170898438
          ]
        },
        {
          "atom_index": 152648,
          "name": "O3'",
          "element": "O",
          "coord": [
            31.14299964904785,
            34.47710037231445,
            18.545700073242188
          ]
        },
        {
          "atom_index": 152649,
          "name": "C2'",
          "element": "C",
          "coord": [
            31.23040008544922,
            34.245201110839844,
            18.556900024414062
          ]
        },
        {
          "atom_index": 152650,
          "name": "O2'",
          "element": "O",
          "coord": [
            31.354900360107422,
            34.30289840698242,
            18.593599319458008
          ]
        },
        {
          "atom_index": 152651,
          "name": "C1'",
          "element": "C",
          "coord": [
            31.20199966430664,
            34.1338996887207,
            18.6560001373291
          ]
        },
        {
          "atom_index": 152652,
          "name": "N1",
          "element": "N",
          "coord": [
            31.119800567626953,
            34.023101806640625,
            18.59939956665039
          ]
        },
        {
          "atom_index": 152653,
          "name": "C2",
          "element": "C",
          "coord": [
            31.190500259399414,
            33.91780090332031,
            18.54490089416504
          ]
        },
        {
          "atom_index": 152654,
          "name": "O2",
          "element": "O",
          "coord": [
            31.311800003051758,
            33.915000915527344,
            18.5408992767334
          ]
        },
        {
          "atom_index": 152655,
          "name": "N3",
          "element": "N",
          "coord": [
            31.114900588989258,
            33.81589889526367,
            18.492799758911133
          ]
        },
        {
          "atom_index": 152656,
          "name": "C4",
          "element": "C",
          "coord": [
            30.977100372314453,
            33.80630111694336,
            18.49020004272461
          ]
        },
        {
          "atom_index": 152657,
          "name": "O4",
          "element": "O",
          "coord": [
            30.922100067138672,
            33.707801818847656,
            18.440200805664062
          ]
        },
        {
          "atom_index": 152658,
          "name": "C5",
          "element": "C",
          "coord": [
            30.91010093688965,
            33.917598724365234,
            18.548900604248047
          ]
        },
        {
          "atom_index": 152659,
          "name": "C6",
          "element": "C",
          "coord": [
            30.9822998046875,
            34.017398834228516,
            18.600000381469727
          ]
        }
      ]
    },
    {
      "id": "GB:277",
      "chain": "GB",
      "resseq": 277,
      "icode": "",
      "resname": "G",
      "hetflag": " ",
      "sasa": 0.7010129690170288,
      "atoms": [
        {
          "atom_index": 152660,
          "name": "P",
          "element": "P",
          "coord": [
            31.113100051879883,
            34.53110122680664,
            18.39590072631836
          ]
        },
        {
          "atom_index": 152661,
          "name": "OP1",
          "element": "O",
          "coord": [
            31.1343994140625,
            34.6781005859375,
            18.3981990814209
          ]
        },
        {
          "atom_index": 152662,
          "name": "OP2",
          "element": "O",
          "coord": [
            30.980499267578125,
            34.47650146484375,
            18.355899810791016
          ]
        },
        {
          "atom_index": 152663,
          "name": "O5'",
          "element": "O",
          "coord": [
            31.224199295043945,
            34.46649932861328,
            18.300899505615234
          ]
        },
        {
          "atom_index": 152664,
          "name": "C5'",
          "element": "C",
          "coord": [
            31.362899780273438,
            34.48030090332031,
            18.327899932861328
          ]
        },
        {
          "atom_index": 152665,
          "name": "C4'",
          "element": "C",
          "coord": [
            31.44849967956543,
            34.41910171508789,
            18.22010040283203
          ]
        },
        {
          "atom_index": 152666,
          "name": "O4'",
          "element": "O",
          "coord": [
            31.442100524902344,
            34.27439880371094,
            18.234699249267578
          ]
        },
        {
          "atom_index": 152667,
          "name": "C3'",
          "element": "C",
          "coord": [
            31.41119956970215,
            34.44409942626953,
            18.074199676513672
          ]
        },
        {
          "atom_index": 152668,
          "name": "O3'",
          "element": "O",
          "coord": [
            31.471799850463867,
            34.56399917602539,
            18.029699325561523
          ]
        },
        {
          "atom_index": 152669,
          "name": "C2'",
          "element": "C",
          "coord": [
            31.460899353027344,
            34.31919860839844,
            18.003400802612305
          ]
        },
        {
          "atom_index": 152670,
          "name": "O2'",
          "element": "O",
          "coord": [
            31.60140037536621,
            34.324798583984375,
            17.984500885009766
          ]
        },
        {
          "atom_index": 152671,
          "name": "C1'",
          "element": "C",
          "coord": [
            31.431400299072266,
            34.21289825439453,
            18.108200073242188
          ]
        },
        {
          "atom_index": 152672,
          "name": "N9",
          "element": "N",
          "coord": [
            31.296199798583984,
            34.154701232910156,
            18.095699310302734
          ]
        },
        {
          "atom_index": 152673,
          "name": "C8",
          "element": "C",
          "coord": [
            31.186500549316406,
            34.185001373291016,
            18.172500610351562
          ]
        },
        {
          "atom_index": 152674,
          "name": "N7",
          "element": "N",
          "coord": [
            31.08009910583496,
            34.116600036621094,
            18.141199111938477
          ]
        },
        {
          "atom_index": 152675,
          "name": "C5",
          "element": "C",
          "coord": [
            31.122100830078125,
            34.0343017578125,
            18.03820037841797
          ]
        },
        {
          "atom_index": 152676,
          "name": "C6",
          "element": "C",
          "coord": [
            31.04990005493164,
            33.937599182128906,
            17.96419906616211
          ]
        },
        {
          "atom_index": 152677,
          "name": "O6",
          "element": "O",
          "coord": [
            30.931400299072266,
            33.904701232910156,
            17.975099563598633
          ]
        },
        {
          "atom_index": 152678,
          "name": "N1",
          "element": "N",
          "coord": [
            31.130199432373047,
            33.876800537109375,
            17.868799209594727
          ]
        },
        {
          "atom_index": 152679,
          "name": "C2",
          "element": "C",
          "coord": [
            31.262699127197266,
            33.90510177612305,
            17.847000122070312
          ]
        },
        {
          "atom_index": 152680,
          "name": "N2",
          "element": "N",
          "coord": [
            31.32270050048828,
            33.834800720214844,
            17.74959945678711
          ]
        },
        {
          "atom_index": 152681,
          "name": "N3",
          "element": "N",
          "coord": [
            31.331100463867188,
            33.995399475097656,
            17.91550064086914
          ]
        },
        {
          "atom_index": 152682,
          "name": "C4",
          "element": "C",
          "coord": [
            31.255199432373047,
            34.05580139160156,
            18.009199142456055
          ]
        }
      ]
    },
    {
      "id": "GB:278",
      "chain": "GB",
      "resseq": 278,
      "icode": "",
      "resname": "G",
      "hetflag": " ",
      "sasa": 2.2841262817382812,
      "atoms": [
        {
          "atom_index": 152683,
          "name": "P",
          "element": "P",
          "coord": [
            31.421600341796875,
            34.64619827270508,
            17.901500701904297
          ]
        },
        {
          "atom_index": 152684,
          "name": "OP1",
          "element": "O",
          "coord": [
            31.471900939941406,
            34.785499572753906,
            17.912900924682617
          ]
        },
        {
          "atom_index": 152685,
          "name": "OP2",
          "element": "O",
          "coord": [
            31.275699615478516,
            34.622100830078125,
            17.88610076904297
          ]
        },
        {
          "atom_index": 152686,
          "name": "O5'",
          "element": "O",
          "coord": [
            31.499300003051758,
            34.573299407958984,
            17.78260040283203
          ]
        },
        {
          "atom_index": 152687,
          "name": "C5'",
          "element": "C",
          "coord": [
            31.642000198364258,
            34.577301025390625,
            17.7814998626709
          ]
        },
        {
          "atom_index": 152688,
          "name": "C4'",
          "element": "C",
          "coord": [
            31.703699111938477,
            34.49959945678711,
            17.667600631713867
          ]
        },
        {
          "atom_index": 152689,
          "name": "O4'",
          "element": "O",
          "coord": [
            31.681900024414062,
            34.35749816894531,
            17.686800003051758
          ]
        },
        {
          "atom_index": 152690,
          "name": "C3'",
          "element": "C",
          "coord": [
            31.64900016784668,
            34.52579879760742,
            17.528499603271484
          ]
        },
        {
          "atom_index": 152691,
          "name": "O3'",
          "element": "O",
          "coord": [
            31.70490074157715,
            34.64310073852539,
            17.471799850463867
          ]
        },
        {
          "atom_index": 152692,
          "name": "C2'",
          "element": "C",
          "coord": [
            31.690900802612305,
            34.400299072265625,
            17.453399658203125
          ]
        },
        {
          "atom_index": 152693,
          "name": "O2'",
          "element": "O",
          "coord": [
            31.828100204467773,
            34.40610122680664,
            17.41790008544922
          ]
        },
        {
          "atom_index": 152694,
          "name": "C1'",
          "element": "C",
          "coord": [
            31.673099517822266,
            34.29359817504883,
            17.561100006103516
          ]
        },
        {
          "atom_index": 152695,
          "name": "N9",
          "element": "N",
          "coord": [
            31.54509925842285,
            34.22129821777344,
            17.552200317382812
          ]
        },
        {
          "atom_index": 152696,
          "name": "C8",
          "element": "C",
          "coord": [
            31.441299438476562,
            34.227699279785156,
            17.641700744628906
          ]
        },
        {
          "atom_index": 152697,
          "name": "N7",
          "element": "N",
          "coord": [
            31.341999053955078,
            34.149600982666016,
            17.610300064086914
          ]
        },
        {
          "atom_index": 152698,
          "name": "C5",
          "element": "C",
          "coord": [
            31.38409996032715,
            34.087100982666016,
            17.49410057067871
          ]
        },
        {
          "atom_index": 152699,
          "name": "C6",
          "element": "C",
          "coord": [
            31.317899703979492,
            33.99140167236328,
            17.41390037536621
          ]
        },
        {
          "atom_index": 152700,
          "name": "O6",
          "element": "O",
          "coord": [
            31.205799102783203,
            33.94369888305664,
            17.432300567626953
          ]
        },
        {
          "atom_index": 152701,
          "name": "N1",
          "element": "N",
          "coord": [
            31.394899368286133,
            33.952701568603516,
            17.30430030822754
          ]
        },
        {
          "atom_index": 152702,
          "name": "C2",
          "element": "C",
          "coord": [
            31.520299911499023,
            34.00130081176758,
            17.275999069213867
          ]
        },
        {
          "atom_index": 152703,
          "name": "N2",
          "element": "N",
          "coord": [
            31.579700469970703,
            33.95249938964844,
            17.165599822998047
          ]
        },
        {
          "atom_index": 152704,
          "name": "N3",
          "element": "N",
          "coord": [
            31.58289909362793,
            34.090999603271484,
            17.35070037841797
          ]
        },
        {
          "atom_index": 152705,
          "name": "C4",
          "element": "C",
          "coord": [
            31.509700775146484,
            34.12879943847656,
            17.457500457763672
          ]
        }
      ]
    },
    {
      "id": "GB:279",
      "chain": "GB",
      "resseq": 279,
      "icode": "",
      "resname": "C",
      "hetflag": " ",
      "sasa": 4.113594055175781,
      "atoms": [
        {
          "atom_index": 152706,
          "name": "P",
          "element": "P",
          "coord": [
            31.61680030822754,
            34.74100112915039,
            17.38089942932129
          ]
        },
        {
          "atom_index": 152707,
          "name": "OP1",
          "element": "O",
          "coord": [
            31.700300216674805,
            34.86140060424805,
            17.35650062561035
          ]
        },
        {
          "atom_index": 152708,
          "name": "OP2",
          "element": "O",
          "coord": [
            31.483400344848633,
            34.756500244140625,
            17.444599151611328
          ]
        },
        {
          "atom_index": 152709,
          "name": "O5'",
          "element": "O",
          "coord": [
            31.602800369262695,
            34.66239929199219,
            17.242599487304688
          ]
        },
        {
          "atom_index": 152710,
          "name": "C5'",
          "element": "C",
          "coord": [
            31.715099334716797,
            34.628700256347656,
            17.16230010986328
          ]
        },
        {
          "atom_index": 152711,
          "name": "C4'",
          "element": "C",
          "coord": [
            31.67609977722168,
            34.53300094604492,
            17.05190086364746
          ]
        },
        {
          "atom_index": 152712,
          "name": "O4'",
          "element": "O",
          "coord": [
            31.642200469970703,
            34.40480041503906,
            17.112199783325195
          ]
        },
        {
          "atom_index": 152713,
          "name": "C3'",
          "element": "C",
          "coord": [
            31.55069923400879,
            34.56880187988281,
            16.973499298095703
          ]
        },
        {
          "atom_index": 152714,
          "name": "O3'",
          "element": "O",
          "coord": [
            31.568700790405273,
            34.666500091552734,
            16.872800827026367
          ]
        },
        {
          "atom_index": 152715,
          "name": "C2'",
          "element": "C",
          "coord": [
            31.506500244140625,
            34.43339920043945,
            16.91990089416504
          ]
        },
        {
          "atom_index": 152716,
          "name": "O2'",
          "element": "O",
          "coord": [
            31.589000701904297,
            34.393699645996094,
            16.811399459838867
          ]
        },
        {
          "atom_index": 152717,
          "name": "C1'",
          "element": "C",
          "coord": [
            31.537399291992188,
            34.343101501464844,
            17.039100646972656
          ]
        },
        {
          "atom_index": 152718,
          "name": "N1",
          "element": "N",
          "coord": [
            31.419099807739258,
            34.32419967651367,
            17.127899169921875
          ]
        },
        {
          "atom_index": 152719,
          "name": "C2",
          "element": "C",
          "coord": [
            31.318700790405273,
            34.23080062866211,
            17.096599578857422
          ]
        },
        {
          "atom_index": 152720,
          "name": "O2",
          "element": "O",
          "coord": [
            31.326900482177734,
            34.1609001159668,
            16.994199752807617
          ]
        },
        {
          "atom_index": 152721,
          "name": "N3",
          "element": "N",
          "coord": [
            31.21269989013672,
            34.21799850463867,
            17.18090057373047
          ]
        },
        {
          "atom_index": 152722,
          "name": "C4",
          "element": "C",
          "coord": [
            31.202899932861328,
            34.29199981689453,
            17.29159927368164
          ]
        },
        {
          "atom_index": 152723,
          "name": "N4",
          "element": "N",
          "coord": [
            31.09830093383789,
            34.277801513671875,
            17.37299919128418
          ]
        },
        {
          "atom_index": 152724,
          "name": "C5",
          "element": "C",
          "coord": [
            31.301799774169922,
            34.386600494384766,
            17.325899124145508
          ]
        },
        {
          "atom_index": 152725,
          "name": "C6",
          "element": "C",
          "coord": [
            31.404699325561523,
            34.39759826660156,
            17.242599487304688
          ]
        }
      ]
    },
    {
      "id": "GB:280",
      "chain": "GB",
      "resseq": 280,
      "icode": "",
      "resname": "A",
      "hetflag": " ",
      "sasa": 4.68480920791626,
      "atoms": [
        {
          "atom_index": 152726,
          "name": "P",
          "element": "P",
          "coord": [
            31.45210075378418,
            34.775001525878906,
            16.850000381469727
          ]
        },
        {
          "atom_index": 152727,
          "name": "OP1",
          "element": "O",
          "coord": [
            31.511699676513672,
            34.89289855957031,
            16.781999588012695
          ]
        },
        {
          "atom_index": 152728,
          "name": "OP2",
          "element": "O",
          "coord": [
            31.378799438476562,
            34.79240036010742,
            16.978300094604492
          ]
        },
        {
          "atom_index": 152729,
          "name": "O5'",
          "element": "O",
          "coord": [
            31.3518009185791,
            34.704498291015625,
            16.748199462890625
          ]
        },
        {
          "atom_index": 152730,
          "name": "C5'",
          "element": "C",
          "coord": [
            31.397499084472656,
            34.650901794433594,
            16.624900817871094
          ]
        },
        {
          "atom_index": 152731,
          "name": "C4'",
          "element": "C",
          "coord": [
            31.298200607299805,
            34.55379867553711,
            16.56570053100586
          ]
        },
        {
          "atom_index": 152732,
          "name": "O4'",
          "element": "O",
          "coord": [
            31.295499801635742,
            34.43230056762695,
            16.64459991455078
          ]
        },
        {
          "atom_index": 152733,
          "name": "C3'",
          "element": "C",
          "coord": [
            31.153499603271484,
            34.599700927734375,
            16.56399917602539
          ]
        },
        {
          "atom_index": 152734,
          "name": "O3'",
          "element": "O",
          "coord": [
            31.124300003051758,
            34.68669891357422,
            16.455900192260742
          ]
        },
        {
          "atom_index": 152735,
          "name": "C2'",
          "element": "C",
          "coord": [
            31.078899383544922,
            34.46699905395508,
            16.556800842285156
          ]
        },
        {
          "atom_index": 152736,
          "name": "O2'",
          "element": "O",
          "coord": [
            31.08799934387207,
            34.412601470947266,
            16.42609977722168
          ]
        },
        {
          "atom_index": 152737,
          "name": "C1'",
          "element": "C",
          "coord": [
            31.164600372314453,
            34.38010025024414,
            16.648399353027344
          ]
        },
        {
          "atom_index": 152738,
          "name": "N9",
          "element": "N",
          "coord": [
            31.11549949645996,
            34.3827018737793,
            16.787900924682617
          ]
        },
        {
          "atom_index": 152739,
          "name": "C8",
          "element": "C",
          "coord": [
            31.158300399780273,
            34.46080017089844,
            16.892799377441406
          ]
        },
        {
          "atom_index": 152740,
          "name": "N7",
          "element": "N",
          "coord": [
            31.092300415039062,
            34.442100524902344,
            17.004499435424805
          ]
        },
        {
          "atom_index": 152741,
          "name": "C5",
          "element": "C",
          "coord": [
            30.996999740600586,
            34.34700012207031,
            16.970699310302734
          ]
        },
        {
          "atom_index": 152742,
          "name": "C6",
          "element": "C",
          "coord": [
            30.894699096679688,
            34.28340148925781,
            17.043899536132812
          ]
        },
        {
          "atom_index": 152743,
          "name": "N6",
          "element": "N",
          "coord": [
            30.8700008392334,
            34.30730056762695,
            17.17289924621582
          ]
        },
        {
          "atom_index": 152744,
          "name": "N1",
          "element": "N",
          "coord": [
            30.81679916381836,
            34.19300079345703,
            16.980100631713867
          ]
        },
        {
          "atom_index": 152745,
          "name": "C2",
          "element": "C",
          "coord": [
            30.84040069580078,
            34.16659927368164,
            16.850799560546875
          ]
        },
        {
          "atom_index": 152746,
          "name": "N3",
          "element": "N",
          "coord": [
            30.933000564575195,
            34.220699310302734,
            16.771499633789062
          ]
        },
        {
          "atom_index": 152747,
          "name": "C4",
          "element": "C",
          "coord": [
            31.008100509643555,
            34.31169891357422,
            16.837200164794922
          ]
        }
      ]
    },
    {
      "id": "GB:281",
      "chain": "GB",
      "resseq": 281,
      "icode": "",
      "resname": "A",
      "hetflag": " ",
      "sasa": 3.6443238258361816,
      "atoms": [
        {
          "atom_index": 152748,
          "name": "P",
          "element": "P",
          "coord": [
            31.0231990814209,
            34.81050109863281,
            16.476900100708008
          ]
        },
        {
          "atom_index": 152749,
          "name": "OP1",
          "element": "O",
          "coord": [
            31.045700073242188,
            34.90530014038086,
            16.36479949951172
          ]
        },
        {
          "atom_index": 152750,
          "name": "OP2",
          "element": "O",
          "coord": [
            31.03820037841797,
            34.858001708984375,
            16.616899490356445
          ]
        },
        {
          "atom_index": 152751,
          "name": "O5'",
          "element": "O",
          "coord": [
            30.87579917907715,
            34.75189971923828,
            16.460800170898438
          ]
        },
        {
          "atom_index": 152752,
          "name": "C5'",
          "element": "C",
          "coord": [
            30.82699966430664,
            34.70940017700195,
            16.334400177001953
          ]
        },
        {
          "atom_index": 152753,
          "name": "C4'",
          "element": "C",
          "coord": [
            30.692399978637695,
            34.6421012878418,
            16.345800399780273
          ]
        },
        {
          "atom_index": 152754,
          "name": "O4'",
          "element": "O",
          "coord": [
            30.702699661254883,
            34.51649856567383,
            16.417400360107422
          ]
        },
        {
          "atom_index": 152755,
          "name": "C3'",
          "element": "C",
          "coord": [
            30.585899353027344,
            34.71979904174805,
            16.421600341796875
          ]
        },
        {
          "atom_index": 152756,
          "name": "O3'",
          "element": "O",
          "coord": [
            30.526399612426758,
            34.81869888305664,
            16.339000701904297
          ]
        },
        {
          "atom_index": 152757,
          "name": "C2'",
          "element": "C",
          "coord": [
            30.48859977722168,
            34.60960006713867,
            16.462600708007812
          ]
        },
        {
          "atom_index": 152758,
          "name": "O2'",
          "element": "O",
          "coord": [
            30.404600143432617,
            34.572898864746094,
            16.354299545288086
          ]
        },
        {
          "atom_index": 152759,
          "name": "C1'",
          "element": "C",
          "coord": [
            30.583999633789062,
            34.49330139160156,
            16.490299224853516
          ]
        },
        {
          "atom_index": 152760,
          "name": "N9",
          "element": "N",
          "coord": [
            30.61479949951172,
            34.4734992980957,
            16.633100509643555
          ]
        },
        {
          "atom_index": 152761,
          "name": "C8",
          "element": "C",
          "coord": [
            30.73390007019043,
            34.492698669433594,
            16.697900772094727
          ]
        },
        {
          "atom_index": 152762,
          "name": "N7",
          "element": "N",
          "coord": [
            30.72909927368164,
            34.464698791503906,
            16.8257999420166
          ]
        },
        {
          "atom_index": 152763,
          "name": "C5",
          "element": "C",
          "coord": [
            30.598899841308594,
            34.42150115966797,
            16.846599578857422
          ]
        },
        {
          "atom_index": 152764,
          "name": "C6",
          "element": "C",
          "coord": [
            30.529399871826172,
            34.37689971923828,
            16.960599899291992
          ]
        },
        {
          "atom_index": 152765,
          "name": "N6",
          "element": "N",
          "coord": [
            30.58449935913086,
            34.36690139770508,
            17.081300735473633
          ]
        },
        {
          "atom_index": 152766,
          "name": "N1",
          "element": "N",
          "coord": [
            30.399499893188477,
            34.34230041503906,
            16.947599411010742
          ]
        },
        {
          "atom_index": 152767,
          "name": "C2",
          "element": "C",
          "coord": [
            30.34269905090332,
            34.35219955444336,
            16.82699966430664
          ]
        },
        {
          "atom_index": 152768,
          "name": "N3",
          "element": "N",
          "coord": [
            30.397499084472656,
            34.39289855957031,
            16.712499618530273
          ]
        },
        {
          "atom_index": 152769,
          "name": "C4",
          "element": "C",
          "coord": [
            30.527000427246094,
            34.426998138427734,
            16.728700637817383
          ]
        }
      ]
    },
    {
      "id": "GB:282",
      "chain": "GB",
      "resseq": 282,
      "icode": "",
      "resname": "G",
      "hetflag": " ",
      "sasa": 2.9953365325927734,
      "atoms": [
        {
          "atom_index": 152770,
          "name": "P",
          "element": "P",
          "coord": [
            30.507600784301758,
            34.97050094604492,
            16.388999938964844
          ]
        },
        {
          "atom_index": 152771,
          "name": "OP1",
          "element": "O",
          "coord": [
            30.46660041809082,
            35.0536994934082,
            16.273300170898438
          ]
        },
        {
          "atom_index": 152772,
          "name": "OP2",
          "element": "O",
          "coord": [
            30.629499435424805,
            35.00899887084961,
            16.463600158691406
          ]
        },
        {
          "atom_index": 152773,
          "name": "O5'",
          "element": "O",
          "coord": [
            30.38640022277832,
            34.96609878540039,
            16.492300033569336
          ]
        },
        {
          "atom_index": 152774,
          "name": "C5'",
          "element": "C",
          "coord": [
            30.260799407958984,
            35.022098541259766,
            16.456600189208984
          ]
        },
        {
          "atom_index": 152775,
          "name": "C4'",
          "element": "C",
          "coord": [
            30.142499923706055,
            34.94169998168945,
            16.50589942932129
          ]
        },
        {
          "atom_index": 152776,
          "name": "O4'",
          "element": "O",
          "coord": [
            30.18429946899414,
            34.80970001220703,
            16.54990005493164
          ]
        },
        {
          "atom_index": 152777,
          "name": "C3'",
          "element": "C",
          "coord": [
            30.07029914855957,
            35.00320053100586,
            16.625499725341797
          ]
        },
        {
          "atom_index": 152778,
          "name": "O3'",
          "element": "O",
          "coord": [
            29.968799591064453,
            35.09230041503906,
            16.58209991455078
          ]
        },
        {
          "atom_index": 152779,
          "name": "C2'",
          "element": "C",
          "coord": [
            30.011899948120117,
            34.88079833984375,
            16.695499420166016
          ]
        },
        {
          "atom_index": 152780,
          "name": "O2'",
          "element": "O",
          "coord": [
            29.893199920654297,
            34.83810043334961,
            16.63010025024414
          ]
        },
        {
          "atom_index": 152781,
          "name": "C1'",
          "element": "C",
          "coord": [
            30.12150001525879,
            34.7765007019043,
            16.671600341796875
          ]
        },
        {
          "atom_index": 152782,
          "name": "N9",
          "element": "N",
          "coord": [
            30.221099853515625,
            34.7666015625,
            16.780399322509766
          ]
        },
        {
          "atom_index": 152783,
          "name": "C8",
          "element": "C",
          "coord": [
            30.354999542236328,
            34.79460144042969,
            16.771299362182617
          ]
        },
        {
          "atom_index": 152784,
          "name": "N7",
          "element": "N",
          "coord": [
            30.418699264526367,
            34.77920150756836,
            16.88409996032715
          ]
        },
        {
          "atom_index": 152785,
          "name": "C5",
          "element": "C",
          "coord": [
            30.32080078125,
            34.739898681640625,
            16.974000930786133
          ]
        },
        {
          "atom_index": 152786,
          "name": "C6",
          "element": "C",
          "coord": [
            30.330699920654297,
            34.70840072631836,
            17.11210060119629
          ]
        },
        {
          "atom_index": 152787,
          "name": "O6",
          "element": "O",
          "coord": [
            30.43090057373047,
            34.70920181274414,
            17.18429946899414
          ]
        },
        {
          "atom_index": 152788,
          "name": "N1",
          "element": "N",
          "coord": [
            30.207599639892578,
            34.67290115356445,
            17.166000366210938
          ]
        },
        {
          "atom_index": 152789,
          "name": "C2",
          "element": "C",
          "coord": [
            30.089500427246094,
            34.6682014465332,
            17.09630012512207
          ]
        },
        {
          "atom_index": 152790,
          "name": "N2",
          "element": "N",
          "coord": [
            29.981199264526367,
            34.631500244140625,
            17.166200637817383
          ]
        },
        {
          "atom_index": 152791,
          "name": "N3",
          "element": "N",
          "coord": [
            30.07939910888672,
            34.696998596191406,
            16.967599868774414
          ]
        },
        {
          "atom_index": 152792,
          "name": "C4",
          "element": "C",
          "coord": [
            30.197500228881836,
            34.734500885009766,
            16.912700653076172
          ]
        }
      ]
    },
    {
      "id": "GB:283",
      "chain": "GB",
      "resseq": 283,
      "icode": "",
      "resname": "C",
      "hetflag": " ",
      "sasa": 0.7882464528083801,
      "atoms": [
        {
          "atom_index": 152793,
          "name": "P",
          "element": "P",
          "coord": [
            29.945600509643555,
            35.232200622558594,
            16.65730094909668
          ]
        },
        {
          "atom_index": 152794,
          "name": "OP1",
          "element": "O",
          "coord": [
            29.852399826049805,
            35.30739974975586,
            16.569700241088867
          ]
        },
        {
          "atom_index": 152795,
          "name": "OP2",
          "element": "O",
          "coord": [
            30.080299377441406,
            35.28960037231445,
            16.677400588989258
          ]
        },
        {
          "atom_index": 152796,
          "name": "O5'",
          "element": "O",
          "coord": [
            29.86720085144043,
            35.20610046386719,
            16.794599533081055
          ]
        },
        {
          "atom_index": 152797,
          "name": "C5'",
          "element": "C",
          "coord": [
            29.727699279785156,
            35.1786003112793,
            16.79290008544922
          ]
        },
        {
          "atom_index": 152798,
          "name": "C4'",
          "element": "C",
          "coord": [
            29.66080093383789,
            35.16780090332031,
            16.92930030822754
          ]
        },
        {
          "atom_index": 152799,
          "name": "O4'",
          "element": "O",
          "coord": [
            29.74370002746582,
            35.102298736572266,
            17.02989959716797
          ]
        },
        {
          "atom_index": 152800,
          "name": "C3'",
          "element": "C",
          "coord": [
            29.608999252319336,
            35.29610061645508,
            16.99370002746582
          ]
        },
        {
          "atom_index": 152801,
          "name": "O3'",
          "element": "O",
          "coord": [
            29.49340057373047,
            35.261600494384766,
            17.069900512695312
          ]
        },
        {
          "atom_index": 152802,
          "name": "C2'",
          "element": "C",
          "coord": [
            29.719499588012695,
            35.328399658203125,
            17.093700408935547
          ]
        },
        {
          "atom_index": 152803,
          "name": "O2'",
          "element": "O",
          "coord": [
            29.67959976196289,
            35.411399841308594,
            17.20039939880371
          ]
        },
        {
          "atom_index": 152804,
          "name": "C1'",
          "element": "C",
          "coord": [
            29.75670051574707,
            35.1880989074707,
            17.142200469970703
          ]
        },
        {
          "atom_index": 152805,
          "name": "N1",
          "element": "N",
          "coord": [
            29.885799407958984,
            35.17020034790039,
            17.21150016784668
          ]
        },
        {
          "atom_index": 152806,
          "name": "C2",
          "element": "C",
          "coord": [
            29.887300491333008,
            35.1952018737793,
            17.34939956665039
          ]
        },
        {
          "atom_index": 152807,
          "name": "O2",
          "element": "O",
          "coord": [
            29.78350067138672,
            35.23540115356445,
            17.404399871826172
          ]
        },
        {
          "atom_index": 152808,
          "name": "N3",
          "element": "N",
          "coord": [
            30.001399993896484,
            35.1786003112793,
            17.420000076293945
          ]
        },
        {
          "atom_index": 152809,
          "name": "C4",
          "element": "C",
          "coord": [
            30.111299514770508,
            35.13589859008789,
            17.35919952392578
          ]
        },
        {
          "atom_index": 152810,
          "name": "N4",
          "element": "N",
          "coord": [
            30.22130012512207,
            35.12070083618164,
            17.432600021362305
          ]
        },
        {
          "atom_index": 152811,
          "name": "C5",
          "element": "C",
          "coord": [
            30.113100051879883,
            35.10689926147461,
            17.22010040283203
          ]
        },
        {
          "atom_index": 152812,
          "name": "C6",
          "element": "C",
          "coord": [
            29.999099731445312,
            35.12379837036133,
            17.151199340820312
          ]
        }
      ]
    },
    {
      "id": "GB:284",
      "chain": "GB",
      "resseq": 284,
      "icode": "",
      "resname": "G",
      "hetflag": " ",
      "sasa": 0.0,
      "atoms": [
        {
          "atom_index": 152813,
          "name": "P",
          "element": "P",
          "coord": [
            29.357999801635742,
            35.34830093383789,
            17.064599990844727
          ]
        },
        {
          "atom_index": 152814,
          "name": "OP1",
          "element": "O",
          "coord": [
            29.327600479125977,
            35.36869812011719,
            16.920900344848633
          ]
        },
        {
          "atom_index": 152815,
          "name": "OP2",
          "element": "O",
          "coord": [
            29.36440086364746,
            35.4640998840332,
            17.15730094909668
          ]
        },
        {
          "atom_index": 152816,
          "name": "O5'",
          "element": "O",
          "coord": [
            29.24920082092285,
            35.24580001831055,
            17.118999481201172
          ]
        },
        {
          "atom_index": 152817,
          "name": "C5'",
          "element": "C",
          "coord": [
            29.20560073852539,
            35.140098571777344,
            17.034900665283203
          ]
        },
        {
          "atom_index": 152818,
          "name": "C4'",
          "element": "C",
          "coord": [
            29.13909912109375,
            35.025299072265625,
            17.107999801635742
          ]
        },
        {
          "atom_index": 152819,
          "name": "O4'",
          "element": "O",
          "coord": [
            29.23780059814453,
            34.93899917602539,
            17.1697998046875
          ]
        },
        {
          "atom_index": 152820,
          "name": "C3'",
          "element": "C",
          "coord": [
            29.03580093383789,
            35.05630111694336,
            17.216100692749023
          ]
        },
        {
          "atom_index": 152821,
          "name": "O3'",
          "element": "O",
          "coord": [
            28.935400009155273,
            34.95220184326172,
            17.22879981994629
          ]
        },
        {
          "atom_index": 152822,
          "name": "C2'",
          "element": "C",
          "coord": [
            29.121200561523438,
            35.049198150634766,
            17.342899322509766
          ]
        },
        {
          "atom_index": 152823,
          "name": "O2'",
          "element": "O",
          "coord": [
            29.04960060119629,
            35.02579879760742,
            17.462200164794922
          ]
        },
        {
          "atom_index": 152824,
          "name": "C1'",
          "element": "C",
          "coord": [
            29.215599060058594,
            34.93320083618164,
            17.309499740600586
          ]
        },
        {
          "atom_index": 152825,
          "name": "N9",
          "element": "N",
          "coord": [
            29.34480094909668,
            34.932498931884766,
            17.378299713134766
          ]
        },
        {
          "atom_index": 152826,
          "name": "C8",
          "element": "C",
          "coord": [
            29.43600082397461,
            35.033199310302734,
            17.399900436401367
          ]
        },
        {
          "atom_index": 152827,
          "name": "N7",
          "element": "N",
          "coord": [
            29.5403995513916,
            34.99290084838867,
            17.468000411987305
          ]
        },
        {
          "atom_index": 152828,
          "name": "C5",
          "element": "C",
          "coord": [
            29.51609992980957,
            34.858299255371094,
            17.493499755859375
          ]
        },
        {
          "atom_index": 152829,
          "name": "C6",
          "element": "C",
          "coord": [
            29.592599868774414,
            34.76060104370117,
            17.563199996948242
          ]
        },
        {
          "atom_index": 152830,
          "name": "O6",
          "element": "O",
          "coord": [
            29.702199935913086,
            34.773399353027344,
            17.61910057067871
          ]
        },
        {
          "atom_index": 152831,
          "name": "N1",
          "element": "N",
          "coord": [
            29.528400421142578,
            34.63690185546875,
            17.563899993896484
          ]
        },
        {
          "atom_index": 152832,
          "name": "C2",
          "element": "C",
          "coord": [
            29.4064998626709,
            34.610198974609375,
            17.505599975585938
          ]
        },
        {
          "atom_index": 152833,
          "name": "N2",
          "element": "N",
          "coord": [
            29.361099243164062,
            34.484798431396484,
            17.517000198364258
          ]
        },
        {
          "atom_index": 152834,
          "name": "N3",
          "element": "N",
          "coord": [
            29.334199905395508,
            34.69990158081055,
            17.440900802612305
          ]
        },
        {
          "atom_index": 152835,
          "name": "C4",
          "element": "C",
          "coord": [
            29.394500732421875,
            34.82059860229492,
            17.440000534057617
          ]
        }
      ]
    },
    {
      "id": "GB:285",
      "chain": "GB",
      "resseq": 285,
      "icode": "",
      "resname": "A",
      "hetflag": " ",
      "sasa": 1.6710824966430664,
      "atoms": [
        {
          "atom_index": 152836,
          "name": "P",
          "element": "P",
          "coord": [
            28.834199905395508,
            34.89469909667969,
            17.114200592041016
          ]
        },
        {
          "atom_index": 152837,
          "name": "OP1",
          "element": "O",
          "coord": [
            28.756900787353516,
            35.01110076904297,
            17.06399917602539
          ]
        },
        {
          "atom_index": 152838,
          "name": "OP2",
          "element": "O",
          "coord": [
            28.76110076904297,
            34.77920150756836,
            17.172100067138672
          ]
        },
        {
          "atom_index": 152839,
          "name": "O5'",
          "element": "O",
          "coord": [
            28.92340087890625,
            34.84109878540039,
            16.99329948425293
          ]
        },
        {
          "atom_index": 152840,
          "name": "C5'",
          "element": "C",
          "coord": [
            28.91510009765625,
            34.708900451660156,
            16.94230079650879
          ]
        },
        {
          "atom_index": 152841,
          "name": "C4'",
          "element": "C",
          "coord": [
            28.989700317382812,
            34.70050048828125,
            16.811599731445312
          ]
        },
        {
          "atom_index": 152842,
          "name": "O4'",
          "element": "O",
          "coord": [
            29.104999542236328,
            34.78990173339844,
            16.81909942626953
          ]
        },
        {
          "atom_index": 152843,
          "name": "C3'",
          "element": "C",
          "coord": [
            29.047500610351562,
            34.56209945678711,
            16.776199340820312
          ]
        },
        {
          "atom_index": 152844,
          "name": "O3'",
          "element": "O",
          "coord": [
            28.957399368286133,
            34.47959899902344,
            16.70199966430664
          ]
        },
        {
          "atom_index": 152845,
          "name": "C2'",
          "element": "C",
          "coord": [
            29.172000885009766,
            34.599700927734375,
            16.697099685668945
          ]
        },
        {
          "atom_index": 152846,
          "name": "O2'",
          "element": "O",
          "coord": [
            29.138399124145508,
            34.634300231933594,
            16.563400268554688
          ]
        },
        {
          "atom_index": 152847,
          "name": "C1'",
          "element": "C",
          "coord": [
            29.218299865722656,
            34.72439956665039,
            16.76889991760254
          ]
        },
        {
          "atom_index": 152848,
          "name": "N9",
          "element": "N",
          "coord": [
            29.315399169921875,
            34.70109939575195,
            16.877899169921875
          ]
        },
        {
          "atom_index": 152849,
          "name": "C8",
          "element": "C",
          "coord": [
            29.29439926147461,
            34.650699615478516,
            17.004199981689453
          ]
        },
        {
          "atom_index": 152850,
          "name": "N7",
          "element": "N",
          "coord": [
            29.399700164794922,
            34.65449905395508,
            17.082000732421875
          ]
        },
        {
          "atom_index": 152851,
          "name": "C5",
          "element": "C",
          "coord": [
            29.494600296020508,
            34.71839904785156,
            17.004199981689453
          ]
        },
        {
          "atom_index": 152852,
          "name": "C6",
          "element": "C",
          "coord": [
            29.62849998474121,
            34.75490188598633,
            17.026100158691406
          ]
        },
        {
          "atom_index": 152853,
          "name": "N6",
          "element": "N",
          "coord": [
            29.694499969482422,
            34.73109817504883,
            17.13949966430664
          ]
        },
        {
          "atom_index": 152854,
          "name": "N1",
          "element": "N",
          "coord": [
            29.693599700927734,
            34.81779861450195,
            16.925800323486328
          ]
        },
        {
          "atom_index": 152855,
          "name": "C2",
          "element": "C",
          "coord": [
            29.628700256347656,
            34.840301513671875,
            16.81089973449707
          ]
        },
        {
          "atom_index": 152856,
          "name": "N3",
          "element": "N",
          "coord": [
            29.503299713134766,
            34.8129997253418,
            16.779300689697266
          ]
        },
        {
          "atom_index": 152857,
          "name": "C4",
          "element": "C",
          "coord": [
            29.440500259399414,
            34.75469970703125,
            16.882600784301758
          ]
        }
      ]
    },
    {
      "id": "GB:286",
      "chain": "GB",
      "resseq": 286,
      "icode": "",
      "resname": "A",
      "hetflag": " ",
      "sasa": 4.950310230255127,
      "atoms": [
        {
          "atom_index": 152858,
          "name": "P",
          "element": "P",
          "coord": [
            28.981700897216797,
            34.32320022583008,
            16.66010093688965
          ]
        },
        {
          "atom_index": 152859,
          "name": "OP1",
          "element": "O",
          "coord": [
            28.865100860595703,
            34.28390121459961,
            16.57740020751953
          ]
        },
        {
          "atom_index": 152860,
          "name": "OP2",
          "element": "O",
          "coord": [
            29.00779914855957,
            34.24959945678711,
            16.78619956970215
          ]
        },
        {
          "atom_index": 152861,
          "name": "O5'",
          "element": "O",
          "coord": [
            29.112499237060547,
            34.307701110839844,
            16.5674991607666
          ]
        },
        {
          "atom_index": 152862,
          "name": "C5'",
          "element": "C",
          "coord": [
            29.241199493408203,
            34.26900100708008,
            16.618000030517578
          ]
        },
        {
          "atom_index": 152863,
          "name": "C4'",
          "element": "C",
          "coord": [
            29.331100463867188,
            34.215999603271484,
            16.508800506591797
          ]
        },
        {
          "atom_index": 152864,
          "name": "O4'",
          "element": "O",
          "coord": [
            29.44059944152832,
            34.3109016418457,
            16.48740005493164
          ]
        },
        {
          "atom_index": 152865,
          "name": "C3'",
          "element": "C",
          "coord": [
            29.400699615478516,
            34.08250045776367,
            16.53580093383789
          ]
        },
        {
          "atom_index": 152866,
          "name": "O3'",
          "element": "O",
          "coord": [
            29.32830047607422,
            33.96929931640625,
            16.492700576782227
          ]
        },
        {
          "atom_index": 152867,
          "name": "C2'",
          "element": "C",
          "coord": [
            29.530799865722656,
            34.09450149536133,
            16.457399368286133
          ]
        },
        {
          "atom_index": 152868,
          "name": "O2'",
          "element": "O",
          "coord": [
            29.508800506591797,
            34.069698333740234,
            16.319299697875977
          ]
        },
        {
          "atom_index": 152869,
          "name": "C1'",
          "element": "C",
          "coord": [
            29.562999725341797,
            34.24150085449219,
            16.475000381469727
          ]
        },
        {
          "atom_index": 152870,
          "name": "N9",
          "element": "N",
          "coord": [
            29.655799865722656,
            34.26969909667969,
            16.58679962158203
          ]
        },
        {
          "atom_index": 152871,
          "name": "C8",
          "element": "C",
          "coord": [
            29.650699615478516,
            34.23720169067383,
            16.720399856567383
          ]
        },
        {
          "atom_index": 152872,
          "name": "N7",
          "element": "N",
          "coord": [
            29.752300262451172,
            34.28089904785156,
            16.79050064086914
          ]
        },
        {
          "atom_index": 152873,
          "name": "C5",
          "element": "C",
          "coord": [
            29.829299926757812,
            34.34809875488281,
            16.697200775146484
          ]
        },
        {
          "atom_index": 152874,
          "name": "C6",
          "element": "C",
          "coord": [
            29.950599670410156,
            34.417999267578125,
            16.705900192260742
          ]
        },
        {
          "atom_index": 152875,
          "name": "N6",
          "element": "N",
          "coord": [
            30.019399642944336,
            34.43280029296875,
            16.819000244140625
          ]
        },
        {
          "atom_index": 152876,
          "name": "N1",
          "element": "N",
          "coord": [
            30.00029945373535,
            34.472900390625,
            16.59280014038086
          ]
        },
        {
          "atom_index": 152877,
          "name": "C2",
          "element": "C",
          "coord": [
            29.9325008392334,
            34.45949935913086,
            16.478200912475586
          ]
        },
        {
          "atom_index": 152878,
          "name": "N3",
          "element": "N",
          "coord": [
            29.8174991607666,
            34.39609909057617,
            16.457799911499023
          ]
        },
        {
          "atom_index": 152879,
          "name": "C4",
          "element": "C",
          "coord": [
            29.770099639892578,
            34.34389877319336,
            16.572399139404297
          ]
        }
      ]
    },
    {
      "id": "GB:287",
      "chain": "GB",
      "resseq": 287,
      "icode": "",
      "resname": "U",
      "hetflag": " ",
      "sasa": 3.92083740234375,
      "atoms": [
        {
          "atom_index": 152880,
          "name": "P",
          "element": "P",
          "coord": [
            29.319299697875977,
            33.8401985168457,
            16.587499618530273
          ]
        },
        {
          "atom_index": 152881,
          "name": "OP1",
          "element": "O",
          "coord": [
            29.18910026550293,
            33.77299880981445,
            16.562700271606445
          ]
        },
        {
          "atom_index": 152882,
          "name": "OP2",
          "element": "O",
          "coord": [
            29.356800079345703,
            33.879398345947266,
            16.725799560546875
          ]
        },
        {
          "atom_index": 152883,
          "name": "O5'",
          "element": "O",
          "coord": [
            29.434499740600586,
            33.74810028076172,
            16.52750015258789
          ]
        },
        {
          "atom_index": 152884,
          "name": "C5'",
          "element": "C",
          "coord": [
            29.407800674438477,
            33.63029861450195,
            16.453800201416016
          ]
        },
        {
          "atom_index": 152885,
          "name": "C4'",
          "element": "C",
          "coord": [
            29.483400344848633,
            33.512699127197266,
            16.509599685668945
          ]
        },
        {
          "atom_index": 152886,
          "name": "O4'",
          "element": "O",
          "coord": [
            29.617900848388672,
            33.51340103149414,
            16.452199935913086
          ]
        },
        {
          "atom_index": 152887,
          "name": "C3'",
          "element": "C",
          "coord": [
            29.505699157714844,
            33.51240158081055,
            16.66080093383789
          ]
        },
        {
          "atom_index": 152888,
          "name": "O3'",
          "element": "O",
          "coord": [
            29.397899627685547,
            33.44839859008789,
            16.72879981994629
          ]
        },
        {
          "atom_index": 152889,
          "name": "C2'",
          "element": "C",
          "coord": [
            29.638399124145508,
            33.4379997253418,
            16.674699783325195
          ]
        },
        {
          "atom_index": 152890,
          "name": "O2'",
          "element": "O",
          "coord": [
            29.61910057067871,
            33.29779815673828,
            16.662399291992188
          ]
        },
        {
          "atom_index": 152891,
          "name": "C1'",
          "element": "C",
          "coord": [
            29.714000701904297,
            33.486698150634766,
            16.552000045776367
          ]
        },
        {
          "atom_index": 152892,
          "name": "N1",
          "element": "N",
          "coord": [
            29.79990005493164,
            33.60530090332031,
            16.579299926757812
          ]
        },
        {
          "atom_index": 152893,
          "name": "C2",
          "element": "C",
          "coord": [
            29.9242000579834,
            33.57870101928711,
            16.636199951171875
          ]
        },
        {
          "atom_index": 152894,
          "name": "O2",
          "element": "O",
          "coord": [
            29.964399337768555,
            33.46659851074219,
            16.662200927734375
          ]
        },
        {
          "atom_index": 152895,
          "name": "N3",
          "element": "N",
          "coord": [
            30.00309944152832,
            33.687801361083984,
            16.661800384521484
          ]
        },
        {
          "atom_index": 152896,
          "name": "C4",
          "element": "C",
          "coord": [
            29.972000122070312,
            33.81949996948242,
            16.63789939880371
          ]
        },
        {
          "atom_index": 152897,
          "name": "O4",
          "element": "O",
          "coord": [
            30.054000854492188,
            33.90650177001953,
            16.666799545288086
          ]
        },
        {
          "atom_index": 152898,
          "name": "C5",
          "element": "C",
          "coord": [
            29.842899322509766,
            33.84040069580078,
            16.57979965209961
          ]
        },
        {
          "atom_index": 152899,
          "name": "C6",
          "element": "C",
          "coord": [
            29.763599395751953,
            33.73590087890625,
            16.55299949645996
          ]
        }
      ]
    },
    {
      "id": "GB:288",
      "chain": "GB",
      "resseq": 288,
      "icode": "",
      "resname": "G",
      "hetflag": " ",
      "sasa": 2.212975025177002,
      "atoms": [
        {
          "atom_index": 152900,
          "name": "P",
          "element": "P",
          "coord": [
            29.403799057006836,
            33.40999984741211,
            16.88559913635254
          ]
        },
        {
          "atom_index": 152901,
          "name": "OP1",
          "element": "O",
          "coord": [
            29.263700485229492,
            33.3931999206543,
            16.931699752807617
          ]
        },
        {
          "atom_index": 152902,
          "name": "OP2",
          "element": "O",
          "coord": [
            29.491899490356445,
            33.50450134277344,
            16.9591007232666
          ]
        },
        {
          "atom_index": 152903,
          "name": "O5'",
          "element": "O",
          "coord": [
            29.470800399780273,
            33.26580047607422,
            16.883899688720703
          ]
        },
        {
          "atom_index": 152904,
          "name": "C5'",
          "element": "C",
          "coord": [
            29.43470001220703,
            33.15950012207031,
            16.970300674438477
          ]
        },
        {
          "atom_index": 152905,
          "name": "C4'",
          "element": "C",
          "coord": [
            29.525999069213867,
            33.04410171508789,
            16.939300537109375
          ]
        },
        {
          "atom_index": 152906,
          "name": "O4'",
          "element": "O",
          "coord": [
            29.631500244140625,
            33.09469985961914,
            16.853200912475586
          ]
        },
        {
          "atom_index": 152907,
          "name": "C3'",
          "element": "C",
          "coord": [
            29.598899841308594,
            32.979801177978516,
            17.056499481201172
          ]
        },
        {
          "atom_index": 152908,
          "name": "O3'",
          "element": "O",
          "coord": [
            29.522499084472656,
            32.87310028076172,
            17.11039924621582
          ]
        },
        {
          "atom_index": 152909,
          "name": "C2'",
          "element": "C",
          "coord": [
            29.73110008239746,
            32.934898376464844,
            16.99449920654297
          ]
        },
        {
          "atom_index": 152910,
          "name": "O2'",
          "element": "O",
          "coord": [
            29.714000701904297,
            32.81439971923828,
            16.92140007019043
          ]
        },
        {
          "atom_index": 152911,
          "name": "C1'",
          "element": "C",
          "coord": [
            29.75749969482422,
            33.048301696777344,
            16.89550018310547
          ]
        },
        {
          "atom_index": 152912,
          "name": "N9",
          "element": "N",
          "coord": [
            29.830400466918945,
            33.162601470947266,
            16.955699920654297
          ]
        },
        {
          "atom_index": 152913,
          "name": "C8",
          "element": "C",
          "coord": [
            29.778200149536133,
            33.28960037231445,
            16.965299606323242
          ]
        },
        {
          "atom_index": 152914,
          "name": "N7",
          "element": "N",
          "coord": [
            29.854799270629883,
            33.375301361083984,
            17.026199340820312
          ]
        },
        {
          "atom_index": 152915,
          "name": "C5",
          "element": "C",
          "coord": [
            29.964599609375,
            33.30030059814453,
            17.06369972229004
          ]
        },
        {
          "atom_index": 152916,
          "name": "C6",
          "element": "C",
          "coord": [
            30.08099937438965,
            33.34090042114258,
            17.133499145507812
          ]
        },
        {
          "atom_index": 152917,
          "name": "O6",
          "element": "O",
          "coord": [
            30.109399795532227,
            33.452999114990234,
            17.17650032043457
          ]
        },
        {
          "atom_index": 152918,
          "name": "N1",
          "element": "N",
          "coord": [
            30.169200897216797,
            33.23569869995117,
            17.152299880981445
          ]
        },
        {
          "atom_index": 152919,
          "name": "C2",
          "element": "C",
          "coord": [
            30.148000717163086,
            33.10770034790039,
            17.108200073242188
          ]
        },
        {
          "atom_index": 152920,
          "name": "N2",
          "element": "N",
          "coord": [
            30.24530029296875,
            33.01969909667969,
            17.13680076599121
          ]
        },
        {
          "atom_index": 152921,
          "name": "N3",
          "element": "N",
          "coord": [
            30.039199829101562,
            33.068199157714844,
            17.043100357055664
          ]
        },
        {
          "atom_index": 152922,
          "name": "C4",
          "element": "C",
          "coord": [
            29.949499130249023,
            33.16790008544922,
            17.02630043029785
          ]
        }
      ]
    },
    {
      "id": "GB:289",
      "chain": "GB",
      "resseq": 289,
      "icode": "",
      "resname": "U",
      "hetflag": " ",
      "sasa": 0.8901920914649963,
      "atoms": [
        {
          "atom_index": 152923,
          "name": "P",
          "element": "P",
          "coord": [
            29.51689910888672,
            32.84379959106445,
            17.26810073852539
          ]
        },
        {
          "atom_index": 152924,
          "name": "OP1",
          "element": "O",
          "coord": [
            29.392200469970703,
            32.768798828125,
            17.298200607299805
          ]
        },
        {
          "atom_index": 152925,
          "name": "OP2",
          "element": "O",
          "coord": [
            29.547000885009766,
            32.969600677490234,
            17.341100692749023
          ]
        },
        {
          "atom_index": 152926,
          "name": "O5'",
          "element": "O",
          "coord": [
            29.640100479125977,
            32.745201110839844,
            17.28580093383789
          ]
        },
        {
          "atom_index": 152927,
          "name": "C5'",
          "element": "C",
          "coord": [
            29.62849998474121,
            32.607398986816406,
            17.255300521850586
          ]
        },
        {
          "atom_index": 152928,
          "name": "C4'",
          "element": "C",
          "coord": [
            29.748699188232422,
            32.52899932861328,
            17.301300048828125
          ]
        },
        {
          "atom_index": 152929,
          "name": "O4'",
          "element": "O",
          "coord": [
            29.86639976501465,
            32.58000183105469,
            17.231199264526367
          ]
        },
        {
          "atom_index": 152930,
          "name": "C3'",
          "element": "C",
          "coord": [
            29.785600662231445,
            32.53810119628906,
            17.44890022277832
          ]
        },
        {
          "atom_index": 152931,
          "name": "O3'",
          "element": "O",
          "coord": [
            29.71660041809082,
            32.44409942626953,
            17.530099868774414
          ]
        },
        {
          "atom_index": 152932,
          "name": "C2'",
          "element": "C",
          "coord": [
            29.936399459838867,
            32.51449966430664,
            17.446199417114258
          ]
        },
        {
          "atom_index": 152933,
          "name": "O2'",
          "element": "O",
          "coord": [
            29.96500015258789,
            32.376399993896484,
            17.429100036621094
          ]
        },
        {
          "atom_index": 152934,
          "name": "C1'",
          "element": "C",
          "coord": [
            29.976999282836914,
            32.58769989013672,
            17.31879997253418
          ]
        },
        {
          "atom_index": 152935,
          "name": "N1",
          "element": "N",
          "coord": [
            30.0137996673584,
            32.72949981689453,
            17.347200393676758
          ]
        },
        {
          "atom_index": 152936,
          "name": "C2",
          "element": "C",
          "coord": [
            30.131799697875977,
            32.75510025024414,
            17.416500091552734
          ]
        },
        {
          "atom_index": 152937,
          "name": "O2",
          "element": "O",
          "coord": [
            30.21470069885254,
            32.67129898071289,
            17.448400497436523
          ]
        },
        {
          "atom_index": 152938,
          "name": "N3",
          "element": "N",
          "coord": [
            30.157800674438477,
            32.887298583984375,
            17.442100524902344
          ]
        },
        {
          "atom_index": 152939,
          "name": "C4",
          "element": "C",
          "coord": [
            30.07939910888672,
            32.99639892578125,
            17.413000106811523
          ]
        },
        {
          "atom_index": 152940,
          "name": "O4",
          "element": "O",
          "coord": [
            30.117399215698242,
            33.10929870605469,
            17.44409942626953
          ]
        },
        {
          "atom_index": 152941,
          "name": "C5",
          "element": "C",
          "coord": [
            29.958099365234375,
            32.96369934082031,
            17.346399307250977
          ]
        },
        {
          "atom_index": 152942,
          "name": "C6",
          "element": "C",
          "coord": [
            29.932199478149414,
            32.83620071411133,
            17.3174991607666
          ]
        }
      ]
    },
    {
      "id": "GB:290",
      "chain": "GB",
      "resseq": 290,
      "icode": "",
      "resname": "A",
      "hetflag": " ",
      "sasa": 0.0,
      "atoms": [
        {
          "atom_index": 152943,
          "name": "P",
          "element": "P",
          "coord": [
            29.670700073242188,
            32.48429870605469,
            17.679500579833984
          ]
        },
        {
          "atom_index": 152944,
          "name": "OP1",
          "element": "O",
          "coord": [
            29.576799392700195,
            32.379798889160156,
            17.727500915527344
          ]
        },
        {
          "atom_index": 152945,
          "name": "OP2",
          "element": "O",
          "coord": [
            29.626800537109375,
            32.6260986328125,
            17.67569923400879
          ]
        },
        {
          "atom_index": 152946,
          "name": "O5'",
          "element": "O",
          "coord": [
            29.80190086364746,
            32.47650146484375,
            17.769699096679688
          ]
        },
        {
          "atom_index": 152947,
          "name": "C5'",
          "element": "C",
          "coord": [
            29.88759994506836,
            32.36330032348633,
            17.768199920654297
          ]
        },
        {
          "atom_index": 152948,
          "name": "C4'",
          "element": "C",
          "coord": [
            29.992599487304688,
            32.37300109863281,
            17.875699996948242
          ]
        },
        {
          "atom_index": 152949,
          "name": "O4'",
          "element": "O",
          "coord": [
            30.104999542236328,
            32.44459915161133,
            17.81719970703125
          ]
        },
        {
          "atom_index": 152950,
          "name": "C3'",
          "element": "C",
          "coord": [
            29.952800750732422,
            32.45539855957031,
            17.997400283813477
          ]
        },
        {
          "atom_index": 152951,
          "name": "O3'",
          "element": "O",
          "coord": [
            29.881999969482422,
            32.38710021972656,
            18.104000091552734
          ]
        },
        {
          "atom_index": 152952,
          "name": "C2'",
          "element": "C",
          "coord": [
            30.084299087524414,
            32.522499084472656,
            18.039400100708008
          ]
        },
        {
          "atom_index": 152953,
          "name": "O2'",
          "element": "O",
          "coord": [
            30.166500091552734,
            32.434600830078125,
            18.11479949951172
          ]
        },
        {
          "atom_index": 152954,
          "name": "C1'",
          "element": "C",
          "coord": [
            30.151399612426758,
            32.5453987121582,
            17.90399932861328
          ]
        },
        {
          "atom_index": 152955,
          "name": "N9",
          "element": "N",
          "coord": [
            30.121299743652344,
            32.67729949951172,
            17.843399047851562
          ]
        },
        {
          "atom_index": 152956,
          "name": "C8",
          "element": "C",
          "coord": [
            30.009300231933594,
            32.71440124511719,
            17.773000717163086
          ]
        },
        {
          "atom_index": 152957,
          "name": "N7",
          "element": "N",
          "coord": [
            30.00819969177246,
            32.83879852294922,
            17.73270034790039
          ]
        },
        {
          "atom_index": 152958,
          "name": "C5",
          "element": "C",
          "coord": [
            30.127700805664062,
            32.889198303222656,
            17.78030014038086
          ]
        },
        {
          "atom_index": 152959,
          "name": "C6",
          "element": "C",
          "coord": [
            30.186899185180664,
            33.016998291015625,
            17.77090072631836
          ]
        },
        {
          "atom_index": 152960,
          "name": "N6",
          "element": "N",
          "coord": [
            30.13089942932129,
            33.120399475097656,
            17.707700729370117
          ]
        },
        {
          "atom_index": 152961,
          "name": "N1",
          "element": "N",
          "coord": [
            30.307100296020508,
            33.03630065917969,
            17.829099655151367
          ]
        },
        {
          "atom_index": 152962,
          "name": "C2",
          "element": "C",
          "coord": [
            30.363100051879883,
            32.932899475097656,
            17.892099380493164
          ]
        },
        {
          "atom_index": 152963,
          "name": "N3",
          "element": "N",
          "coord": [
            30.31760025024414,
            32.80849838256836,
            17.908000946044922
          ]
        },
        {
          "atom_index": 152964,
          "name": "C4",
          "element": "C",
          "coord": [
            30.19700050354004,
            32.79249954223633,
            17.85110092163086
          ]
        }
      ]
    },
    {
      "id": "GB:291",
      "chain": "GB",
      "resseq": 291,
      "icode": "",
      "resname": "A",
      "hetflag": " ",
      "sasa": 0.44141802191734314,
      "atoms": [
        {
          "atom_index": 152965,
          "name": "P",
          "element": "P",
          "coord": [
            29.917600631713867,
            32.2505989074707,
            18.188100814819336
          ]
        },
        {
          "atom_index": 152966,
          "name": "OP1",
          "element": "O",
          "coord": [
            29.78820037841797,
            32.180301666259766,
            18.20359992980957
          ]
        },
        {
          "atom_index": 152967,
          "name": "OP2",
          "element": "O",
          "coord": [
            29.98900032043457,
            32.2932014465332,
            18.31060028076172
          ]
        },
        {
          "atom_index": 152968,
          "name": "O5'",
          "element": "O",
          "coord": [
            30.014999389648438,
            32.1505012512207,
            18.109699249267578
          ]
        },
        {
          "atom_index": 152969,
          "name": "C5'",
          "element": "C",
          "coord": [
            29.968399047851562,
            32.05390167236328,
            18.014699935913086
          ]
        },
        {
          "atom_index": 152970,
          "name": "C4'",
          "element": "C",
          "coord": [
            30.08049964904785,
            31.96150016784668,
            17.97410011291504
          ]
        },
        {
          "atom_index": 152971,
          "name": "O4'",
          "element": "O",
          "coord": [
            30.18160057067871,
            32.044498443603516,
            17.91010093688965
          ]
        },
        {
          "atom_index": 152972,
          "name": "C3'",
          "element": "C",
          "coord": [
            30.154300689697266,
            31.89310073852539,
            18.08880043029785
          ]
        },
        {
          "atom_index": 152973,
          "name": "O3'",
          "element": "O",
          "coord": [
            30.095199584960938,
            31.768299102783203,
            18.123600006103516
          ]
        },
        {
          "atom_index": 152974,
          "name": "C2'",
          "element": "C",
          "coord": [
            30.296100616455078,
            31.87820053100586,
            18.033300399780273
          ]
        },
        {
          "atom_index": 152975,
          "name": "O2'",
          "element": "O",
          "coord": [
            30.304500579833984,
            31.76849937438965,
            17.943300247192383
          ]
        },
        {
          "atom_index": 152976,
          "name": "C1'",
          "element": "C",
          "coord": [
            30.310699462890625,
            32.00740051269531,
            17.95319938659668
          ]
        },
        {
          "atom_index": 152977,
          "name": "N9",
          "element": "N",
          "coord": [
            30.374799728393555,
            32.12089920043945,
            18.02549934387207
          ]
        },
        {
          "atom_index": 152978,
          "name": "C8",
          "element": "C",
          "coord": [
            30.46489906311035,
            32.20349884033203,
            17.962499618530273
          ]
        },
        {
          "atom_index": 152979,
          "name": "N7",
          "element": "N",
          "coord": [
            30.511600494384766,
            32.301998138427734,
            18.034900665283203
          ]
        },
        {
          "atom_index": 152980,
          "name": "C5",
          "element": "C",
          "coord": [
            30.44729995727539,
            32.28689956665039,
            18.1560001373291
          ]
        },
        {
          "atom_index": 152981,
          "name": "C6",
          "element": "C",
          "coord": [
            30.454200744628906,
            32.36090087890625,
            18.27549934387207
          ]
        },
        {
          "atom_index": 152982,
          "name": "N6",
          "element": "N",
          "coord": [
            30.530799865722656,
            32.46799850463867,
            18.293500900268555
          ]
        },
        {
          "atom_index": 152983,
          "name": "N1",
          "element": "N",
          "coord": [
            30.378400802612305,
            32.32229995727539,
            18.37980079650879
          ]
        },
        {
          "atom_index": 152984,
          "name": "C2",
          "element": "C",
          "coord": [
            30.299699783325195,
            32.21580123901367,
            18.364999771118164
          ]
        },
        {
          "atom_index": 152985,
          "name": "N3",
          "element": "N",
          "coord": [
            30.28499984741211,
            32.138999938964844,
            18.257699966430664
          ]
        },
        {
          "atom_index": 152986,
          "name": "C4",
          "element": "C",
          "coord": [
            30.36050033569336,
            32.1781005859375,
            18.152700424194336
          ]
        }
      ]
    },
    {
      "id": "GB:292",
      "chain": "GB",
      "resseq": 292,
      "icode": "",
      "resname": "A",
      "hetflag": " ",
      "sasa": 0.0,
      "atoms": [
        {
          "atom_index": 152987,
          "name": "P",
          "element": "P",
          "coord": [
            30.09760093688965,
            31.709999084472656,
            18.274200439453125
          ]
        },
        {
          "atom_index": 152988,
          "name": "OP1",
          "element": "O",
          "coord": [
            30.046100616455078,
            31.570899963378906,
            18.269100189208984
          ]
        },
        {
          "atom_index": 152989,
          "name": "OP2",
          "element": "O",
          "coord": [
            30.031299591064453,
            31.80900001525879,
            18.36280059814453
          ]
        },
        {
          "atom_index": 152990,
          "name": "O5'",
          "element": "O",
          "coord": [
            30.251699447631836,
            31.703699111938477,
            18.314199447631836
          ]
        },
        {
          "atom_index": 152991,
          "name": "C5'",
          "element": "C",
          "coord": [
            30.323400497436523,
            31.581899642944336,
            18.329299926757812
          ]
        },
        {
          "atom_index": 152992,
          "name": "C4'",
          "element": "C",
          "coord": [
            30.468900680541992,
            31.606800079345703,
            18.29800033569336
          ]
        },
        {
          "atom_index": 152993,
          "name": "O4'",
          "element": "O",
          "coord": [
            30.48200035095215,
            31.748600006103516,
            18.269500732421875
          ]
        },
        {
          "atom_index": 152994,
          "name": "C3'",
          "element": "C",
          "coord": [
            30.571199417114258,
            31.579700469970703,
            18.408199310302734
          ]
        },
        {
          "atom_index": 152995,
          "name": "O3'",
          "element": "O",
          "coord": [
            30.61359977722168,
            31.44379997253418,
            18.39780044555664
          ]
        },
        {
          "atom_index": 152996,
          "name": "C2'",
          "element": "C",
          "coord": [
            30.67889976501465,
            31.684799194335938,
            18.38170051574707
          ]
        },
        {
          "atom_index": 152997,
          "name": "O2'",
          "element": "O",
          "coord": [
            30.7632999420166,
            31.643999099731445,
            18.275100708007812
          ]
        },
        {
          "atom_index": 152998,
          "name": "C1'",
          "element": "C",
          "coord": [
            30.59429931640625,
            31.8031005859375,
            18.334199905395508
          ]
        },
        {
          "atom_index": 152999,
          "name": "N9",
          "element": "N",
          "coord": [
            30.54439926147461,
            31.890199661254883,
            18.444000244140625
          ]
        },
        {
          "atom_index": 153000,
          "name": "C8",
          "element": "C",
          "coord": [
            30.411500930786133,
            31.905000686645508,
            18.475900650024414
          ]
        },
        {
          "atom_index": 153001,
          "name": "N7",
          "element": "N",
          "coord": [
            30.383499145507812,
            31.98069953918457,
            18.57830047607422
          ]
        },
        {
          "atom_index": 153002,
          "name": "C5",
          "element": "C",
          "coord": [
            30.50830078125,
            32.019100189208984,
            18.62179946899414
          ]
        },
        {
          "atom_index": 153003,
          "name": "C6",
          "element": "C",
          "coord": [
            30.54759979248047,
            32.10139846801758,
            18.728599548339844
          ]
        },
        {
          "atom_index": 153004,
          "name": "N6",
          "element": "N",
          "coord": [
            30.463600158691406,
            32.1614990234375,
            18.812700271606445
          ]
        },
        {
          "atom_index": 153005,
          "name": "N1",
          "element": "N",
          "coord": [
            30.678800582885742,
            32.121299743652344,
            18.747299194335938
          ]
        },
        {
          "atom_index": 153006,
          "name": "C2",
          "element": "C",
          "coord": [
            30.763599395751953,
            32.06269836425781,
            18.662799835205078
          ]
        },
        {
          "atom_index": 153007,
          "name": "N3",
          "element": "N",
          "coord": [
            30.74020004272461,
            31.981700897216797,
            18.559499740600586
          ]
        },
        {
          "atom_index": 153008,
          "name": "C4",
          "element": "C",
          "coord": [
            30.608400344848633,
            31.9606990814209,
            18.544300079345703
          ]
        }
      ]
    },
    {
      "id": "GB:293",
      "chain": "GB",
      "resseq": 293,
      "icode": "",
      "resname": "G",
      "hetflag": " ",
      "sasa": 0.7251867651939392,
      "atoms": [
        {
          "atom_index": 153009,
          "name": "P",
          "element": "P",
          "coord": [
            30.70840072631836,
            31.36549949645996,
            18.502500534057617
          ]
        },
        {
          "atom_index": 153010,
          "name": "OP1",
          "element": "O",
          "coord": [
            30.62299919128418,
            31.269699096679688,
            18.576900482177734
          ]
        },
        {
          "atom_index": 153011,
          "name": "OP2",
          "element": "O",
          "coord": [
            30.79840087890625,
            31.456499099731445,
            18.577800750732422
          ]
        },
        {
          "atom_index": 153012,
          "name": "O5'",
          "element": "O",
          "coord": [
            30.800199508666992,
            31.281200408935547,
            18.402799606323242
          ]
        },
        {
          "atom_index": 153013,
          "name": "C5'",
          "element": "C",
          "coord": [
            30.894399642944336,
            31.18320083618164,
            18.445100784301758
          ]
        },
        {
          "atom_index": 153014,
          "name": "C4'",
          "element": "C",
          "coord": [
            30.987699508666992,
            31.15220069885254,
            18.330400466918945
          ]
        },
        {
          "atom_index": 153015,
          "name": "O4'",
          "element": "O",
          "coord": [
            31.01259994506836,
            31.274799346923828,
            18.25749969482422
          ]
        },
        {
          "atom_index": 153016,
          "name": "C3'",
          "element": "C",
          "coord": [
            31.126399993896484,
            31.095600128173828,
            18.36210060119629
          ]
        },
        {
          "atom_index": 153017,
          "name": "O3'",
          "element": "O",
          "coord": [
            31.128299713134766,
            30.95359992980957,
            18.369699478149414
          ]
        },
        {
          "atom_index": 153018,
          "name": "C2'",
          "element": "C",
          "coord": [
            31.2106990814209,
            31.14699935913086,
            18.2460994720459
          ]
        },
        {
          "atom_index": 153019,
          "name": "O2'",
          "element": "O",
          "coord": [
            31.190500259399414,
            31.0669002532959,
            18.130699157714844
          ]
        },
        {
          "atom_index": 153020,
          "name": "C1'",
          "element": "C",
          "coord": [
            31.14780044555664,
            31.283599853515625,
            18.22089958190918
          ]
        },
        {
          "atom_index": 153021,
          "name": "N9",
          "element": "N",
          "coord": [
            31.210800170898438,
            31.392799377441406,
            18.29800033569336
          ]
        },
        {
          "atom_index": 153022,
          "name": "C8",
          "element": "C",
          "coord": [
            31.16160011291504,
            31.458099365234375,
            18.408899307250977
          ]
        },
        {
          "atom_index": 153023,
          "name": "N7",
          "element": "N",
          "coord": [
            31.24209976196289,
            31.550899505615234,
            18.45359992980957
          ]
        },
        {
          "atom_index": 153024,
          "name": "C5",
          "element": "C",
          "coord": [
            31.35110092163086,
            31.546100616455078,
            18.367599487304688
          ]
        },
        {
          "atom_index": 153025,
          "name": "C6",
          "element": "C",
          "coord": [
            31.470699310302734,
            31.62220001220703,
            18.364900588989258
          ]
        },
        {
          "atom_index": 153026,
          "name": "O6",
          "element": "O",
          "coord": [
            31.506200790405273,
            31.712900161743164,
            18.44099998474121
          ]
        },
        {
          "atom_index": 153027,
          "name": "N1",
          "element": "N",
          "coord": [
            31.553300857543945,
            31.58329963684082,
            18.25979995727539
          ]
        },
        {
          "atom_index": 153028,
          "name": "C2",
          "element": "C",
          "coord": [
            31.525800704956055,
            31.48390007019043,
            18.16900062561035
          ]
        },
        {
          "atom_index": 153029,
          "name": "N2",
          "element": "N",
          "coord": [
            31.618600845336914,
            31.460399627685547,
            18.075199127197266
          ]
        },
        {
          "atom_index": 153030,
          "name": "N3",
          "element": "N",
          "coord": [
            31.415000915527344,
            31.412599563598633,
            18.170000076293945
          ]
        },
        {
          "atom_index": 153031,
          "name": "C4",
          "element": "C",
          "coord": [
            31.333799362182617,
            31.447999954223633,
            18.271900177001953
          ]
        }
      ]
    },
    {
      "id": "GB:294",
      "chain": "GB",
      "resseq": 294,
      "icode": "",
      "resname": "A",
      "hetflag": " ",
      "sasa": 1.3690247535705566,
      "atoms": [
        {
          "atom_index": 153032,
          "name": "P",
          "element": "P",
          "coord": [
            31.222200393676758,
            30.876800537109375,
            18.475900650024414
          ]
        },
        {
          "atom_index": 153033,
          "name": "OP1",
          "element": "O",
          "coord": [
            31.18280029296875,
            30.733800888061523,
            18.47599983215332
          ]
        },
        {
          "atom_index": 153034,
          "name": "OP2",
          "element": "O",
          "coord": [
            31.22480010986328,
            30.951900482177734,
            18.601699829101562
          ]
        },
        {
          "atom_index": 153035,
          "name": "O5'",
          "element": "O",
          "coord": [
            31.369300842285156,
            30.887100219726562,
            18.415800094604492
          ]
        },
        {
          "atom_index": 153036,
          "name": "C5'",
          "element": "C",
          "coord": [
            31.41349983215332,
            30.798799514770508,
            18.314300537109375
          ]
        },
        {
          "atom_index": 153037,
          "name": "C4'",
          "element": "C",
          "coord": [
            31.54759979248047,
            30.840599060058594,
            18.25979995727539
          ]
        },
        {
          "atom_index": 153038,
          "name": "O4'",
          "element": "O",
          "coord": [
            31.538799285888672,
            30.97920036315918,
            18.217599868774414
          ]
        },
        {
          "atom_index": 153039,
          "name": "C3'",
          "element": "C",
          "coord": [
            31.666099548339844,
            30.84000015258789,
            18.354999542236328
          ]
        },
        {
          "atom_index": 153040,
          "name": "O3'",
          "element": "O",
          "coord": [
            31.72640037536621,
            30.712299346923828,
            18.369800567626953
          ]
        },
        {
          "atom_index": 153041,
          "name": "C2'",
          "element": "C",
          "coord": [
            31.76110076904297,
            30.937700271606445,
            18.286800384521484
          ]
        },
        {
          "atom_index": 153042,
          "name": "O2'",
          "element": "O",
          "coord": [
            31.828699111938477,
            30.874900817871094,
            18.179000854492188
          ]
        },
        {
          "atom_index": 153043,
          "name": "C1'",
          "element": "C",
          "coord": [
            31.665000915527344,
            31.041000366210938,
            18.230300903320312
          ]
        },
        {
          "atom_index": 153044,
          "name": "N9",
          "element": "N",
          "coord": [
            31.657400131225586,
            31.161300659179688,
            18.315399169921875
          ]
        },
        {
          "atom_index": 153045,
          "name": "C8",
          "element": "C",
          "coord": [
            31.564599990844727,
            31.19930076599121,
            18.409099578857422
          ]
        },
        {
          "atom_index": 153046,
          "name": "N7",
          "element": "N",
          "coord": [
            31.593700408935547,
            31.313800811767578,
            18.466899871826172
          ]
        },
        {
          "atom_index": 153047,
          "name": "C5",
          "element": "C",
          "coord": [
            31.71470069885254,
            31.352500915527344,
            18.409299850463867
          ]
        },
        {
          "atom_index": 153048,
          "name": "C6",
          "element": "C",
          "coord": [
            31.799699783325195,
            31.464500427246094,
            18.425500869750977
          ]
        },
        {
          "atom_index": 153049,
          "name": "N6",
          "element": "N",
          "coord": [
            31.77519989013672,
            31.56439971923828,
            18.510400772094727
          ]
        },
        {
          "atom_index": 153050,
          "name": "N1",
          "element": "N",
          "coord": [
            31.912599563598633,
            31.471599578857422,
            18.351299285888672
          ]
        },
        {
          "atom_index": 153051,
          "name": "C2",
          "element": "C",
          "coord": [
            31.93899917602539,
            31.372499465942383,
            18.26569938659668
          ]
        },
        {
          "atom_index": 153052,
          "name": "N3",
          "element": "N",
          "coord": [
            31.867000579833984,
            31.263099670410156,
            18.241100311279297
          ]
        },
        {
          "atom_index": 153053,
          "name": "C4",
          "element": "C",
          "coord": [
            31.755599975585938,
            31.25819969177246,
            18.31719970703125
          ]
        }
      ]
    },
    {
      "id": "GB:295",
      "chain": "GB",
      "resseq": 295,
      "icode": "",
      "resname": "C",
      "hetflag": " ",
      "sasa": 0.8879852890968323,
      "atoms": [
        {
          "atom_index": 153054,
          "name": "P",
          "element": "P",
          "coord": [
            31.79800033569336,
            30.66939926147461,
            18.507699966430664
          ]
        },
        {
          "atom_index": 153055,
          "name": "OP1",
          "element": "O",
          "coord": [
            31.84239959716797,
            30.528799057006836,
            18.492700576782227
          ]
        },
        {
          "atom_index": 153056,
          "name": "OP2",
          "element": "O",
          "coord": [
            31.710100173950195,
            30.705299377441406,
            18.621700286865234
          ]
        },
        {
          "atom_index": 153057,
          "name": "O5'",
          "element": "O",
          "coord": [
            31.92930030822754,
            30.75979995727539,
            18.511600494384766
          ]
        },
        {
          "atom_index": 153058,
          "name": "C5'",
          "element": "C",
          "coord": [
            32.03519821166992,
            30.74139976501465,
            18.418899536132812
          ]
        },
        {
          "atom_index": 153059,
          "name": "C4'",
          "element": "C",
          "coord": [
            32.13159942626953,
            30.85740089416504,
            18.42340087890625
          ]
        },
        {
          "atom_index": 153060,
          "name": "O4'",
          "element": "O",
          "coord": [
            32.055599212646484,
            30.980300903320312,
            18.41029930114746
          ]
        },
        {
          "atom_index": 153061,
          "name": "C3'",
          "element": "C",
          "coord": [
            32.20859909057617,
            30.876800537109375,
            18.552900314331055
          ]
        },
        {
          "atom_index": 153062,
          "name": "O3'",
          "element": "O",
          "coord": [
            32.319801330566406,
            30.78820037841797,
            18.55929946899414
          ]
        },
        {
          "atom_index": 153063,
          "name": "C2'",
          "element": "C",
          "coord": [
            32.24340057373047,
            31.02560043334961,
            18.548500061035156
          ]
        },
        {
          "atom_index": 153064,
          "name": "O2'",
          "element": "O",
          "coord": [
            32.35279846191406,
            31.049299240112305,
            18.461000442504883
          ]
        },
        {
          "atom_index": 153065,
          "name": "C1'",
          "element": "C",
          "coord": [
            32.11840057373047,
            31.084199905395508,
            18.482200622558594
          ]
        },
        {
          "atom_index": 153066,
          "name": "N1",
          "element": "N",
          "coord": [
            32.02080154418945,
            31.142900466918945,
            18.57819938659668
          ]
        },
        {
          "atom_index": 153067,
          "name": "C2",
          "element": "C",
          "coord": [
            32.04010009765625,
            31.27359962463379,
            18.625900268554688
          ]
        },
        {
          "atom_index": 153068,
          "name": "O2",
          "element": "O",
          "coord": [
            32.13970184326172,
            31.338300704956055,
            18.58930015563965
          ]
        },
        {
          "atom_index": 153069,
          "name": "N3",
          "element": "N",
          "coord": [
            31.94969940185547,
            31.32670021057129,
            18.71179962158203
          ]
        },
        {
          "atom_index": 153070,
          "name": "C4",
          "element": "C",
          "coord": [
            31.84320068359375,
            31.256200790405273,
            18.749900817871094
          ]
        },
        {
          "atom_index": 153071,
          "name": "N4",
          "element": "N",
          "coord": [
            31.757400512695312,
            31.312700271606445,
            18.8346004486084
          ]
        },
        {
          "atom_index": 153072,
          "name": "C5",
          "element": "C",
          "coord": [
            31.819900512695312,
            31.124300003051758,
            18.702899932861328
          ]
        },
        {
          "atom_index": 153073,
          "name": "C6",
          "element": "C",
          "coord": [
            31.909900665283203,
            31.072799682617188,
            18.618000030517578
          ]
        }
      ]
    },
    {
      "id": "GB:296",
      "chain": "GB",
      "resseq": 296,
      "icode": "",
      "resname": "U",
      "hetflag": " ",
      "sasa": 3.1669623851776123,
      "atoms": [
        {
          "atom_index": 153074,
          "name": "P",
          "element": "P",
          "coord": [
            32.37649917602539,
            30.734899520874023,
            18.700199127197266
          ]
        },
        {
          "atom_index": 153075,
          "name": "OP1",
          "element": "O",
          "coord": [
            32.4390983581543,
            30.601900100708008,
            18.678699493408203
          ]
        },
        {
          "atom_index": 153076,
          "name": "OP2",
          "element": "O",
          "coord": [
            32.266300201416016,
            30.75,
            18.798799514770508
          ]
        },
        {
          "atom_index": 153077,
          "name": "O5'",
          "element": "O",
          "coord": [
            32.49319839477539,
            30.835399627685547,
            18.740999221801758
          ]
        },
        {
          "atom_index": 153078,
          "name": "C5'",
          "element": "C",
          "coord": [
            32.572200775146484,
            30.902599334716797,
            18.64349937438965
          ]
        },
        {
          "atom_index": 153079,
          "name": "C4'",
          "element": "C",
          "coord": [
            32.67409896850586,
            30.990299224853516,
            18.7101993560791
          ]
        },
        {
          "atom_index": 153080,
          "name": "O4'",
          "element": "O",
          "coord": [
            32.63779830932617,
            31.13129997253418,
            18.696199417114258
          ]
        },
        {
          "atom_index": 153081,
          "name": "C3'",
          "element": "C",
          "coord": [
            32.68389892578125,
            30.96649932861328,
            18.860000610351562
          ]
        },
        {
          "atom_index": 153082,
          "name": "O3'",
          "element": "O",
          "coord": [
            32.77669906616211,
            30.864599227905273,
            18.89310073852539
          ]
        },
        {
          "atom_index": 153083,
          "name": "C2'",
          "element": "C",
          "coord": [
            32.730201721191406,
            31.1023006439209,
            18.91069984436035
          ]
        },
        {
          "atom_index": 153084,
          "name": "O2'",
          "element": "O",
          "coord": [
            32.86899948120117,
            31.11910057067871,
            18.886199951171875
          ]
        },
        {
          "atom_index": 153085,
          "name": "C1'",
          "element": "C",
          "coord": [
            32.65439987182617,
            31.197200775146484,
            18.819299697875977
          ]
        },
        {
          "atom_index": 153086,
          "name": "N1",
          "element": "N",
          "coord": [
            32.52439880371094,
            31.24220085144043,
            18.87619972229004
          ]
        },
        {
          "atom_index": 153087,
          "name": "C2",
          "element": "C",
          "coord": [
            32.52939987182617,
            31.34589958190918,
            18.969100952148438
          ]
        },
        {
          "atom_index": 153088,
          "name": "O2",
          "element": "O",
          "coord": [
            32.63199996948242,
            31.398300170898438,
            19.008699417114258
          ]
        },
        {
          "atom_index": 153089,
          "name": "N3",
          "element": "N",
          "coord": [
            32.40869903564453,
            31.384899139404297,
            19.020299911499023
          ]
        },
        {
          "atom_index": 153090,
          "name": "C4",
          "element": "C",
          "coord": [
            32.28459930419922,
            31.335899353027344,
            18.98710060119629
          ]
        },
        {
          "atom_index": 153091,
          "name": "O4",
          "element": "O",
          "coord": [
            32.18519973754883,
            31.383399963378906,
            19.041900634765625
          ]
        },
        {
          "atom_index": 153092,
          "name": "C5",
          "element": "C",
          "coord": [
            32.2859992980957,
            31.231700897216797,
            18.88920021057129
          ]
        },
        {
          "atom_index": 153093,
          "name": "C6",
          "element": "C",
          "coord": [
            32.402400970458984,
            31.190200805664062,
            18.83810043334961
          ]
        }
      ]
    },
    {
      "id": "GB:297",
      "chain": "GB",
      "resseq": 297,
      "icode": "",
      "resname": "G",
      "hetflag": " ",
      "sasa": 3.6091158390045166,
      "atoms": [
        {
          "atom_index": 153094,
          "name": "P",
          "element": "P",
          "coord": [
            32.75450134277344,
            30.771900177001953,
            19.022899627685547
          ]
        },
        {
          "atom_index": 153095,
          "name": "OP1",
          "element": "O",
          "coord": [
            32.86040115356445,
            30.668399810791016,
            19.025400161743164
          ]
        },
        {
          "atom_index": 153096,
          "name": "OP2",
          "element": "O",
          "coord": [
            32.612300872802734,
            30.73080062866211,
            19.02050018310547
          ]
        },
        {
          "atom_index": 153097,
          "name": "O5'",
          "element": "O",
          "coord": [
            32.77439880371094,
            30.865800857543945,
            19.149499893188477
          ]
        },
        {
          "atom_index": 153098,
          "name": "C5'",
          "element": "C",
          "coord": [
            32.895301818847656,
            30.930599212646484,
            19.18239974975586
          ]
        },
        {
          "atom_index": 153099,
          "name": "C4'",
          "element": "C",
          "coord": [
            32.867401123046875,
            31.03499984741211,
            19.287500381469727
          ]
        },
        {
          "atom_index": 153100,
          "name": "O4'",
          "element": "O",
          "coord": [
            32.77330017089844,
            31.131900787353516,
            19.231399536132812
          ]
        },
        {
          "atom_index": 153101,
          "name": "C3'",
          "element": "C",
          "coord": [
            32.79790115356445,
            30.985200881958008,
            19.41349983215332
          ]
        },
        {
          "atom_index": 153102,
          "name": "O3'",
          "element": "O",
          "coord": [
            32.890499114990234,
            30.936500549316406,
            19.508699417114258
          ]
        },
        {
          "atom_index": 153103,
          "name": "C2'",
          "element": "C",
          "coord": [
            32.71799850463867,
            31.106599807739258,
            19.459199905395508
          ]
        },
        {
          "atom_index": 153104,
          "name": "O2'",
          "element": "O",
          "coord": [
            32.802799224853516,
            31.201799392700195,
            19.521699905395508
          ]
        },
        {
          "atom_index": 153105,
          "name": "C1'",
          "element": "C",
          "coord": [
            32.673099517822266,
            31.163999557495117,
            19.3257999420166
          ]
        },
        {
          "atom_index": 153106,
          "name": "N9",
          "element": "N",
          "coord": [
            32.54240036010742,
            31.108699798583984,
            19.281700134277344
          ]
        },
        {
          "atom_index": 153107,
          "name": "C8",
          "element": "C",
          "coord": [
            32.52000045776367,
            31.016599655151367,
            19.182600021362305
          ]
        },
        {
          "atom_index": 153108,
          "name": "N7",
          "element": "N",
          "coord": [
            32.395999908447266,
            30.983600616455078,
            19.16360092163086
          ]
        },
        {
          "atom_index": 153109,
          "name": "C5",
          "element": "C",
          "coord": [
            32.328399658203125,
            31.060199737548828,
            19.25589942932129
          ]
        },
        {
          "atom_index": 153110,
          "name": "C6",
          "element": "C",
          "coord": [
            32.18899917602539,
            31.06679916381836,
            19.281299591064453
          ]
        },
        {
          "atom_index": 153111,
          "name": "O6",
          "element": "O",
          "coord": [
            32.09749984741211,
            31.00480079650879,
            19.22570037841797
          ]
        },
        {
          "atom_index": 153112,
          "name": "N1",
          "element": "N",
          "coord": [
            32.160400390625,
            31.15679931640625,
            19.382999420166016
          ]
        },
        {
          "atom_index": 153113,
          "name": "C2",
          "element": "C",
          "coord": [
            32.25419998168945,
            31.230499267578125,
            19.451000213623047
          ]
        },
        {
          "atom_index": 153114,
          "name": "N2",
          "element": "N",
          "coord": [
            32.205299377441406,
            31.31089973449707,
            19.546300888061523
          ]
        },
        {
          "atom_index": 153115,
          "name": "N3",
          "element": "N",
          "coord": [
            32.3848991394043,
            31.225200653076172,
            19.42840003967285
          ]
        },
        {
          "atom_index": 153116,
          "name": "C4",
          "element": "C",
          "coord": [
            32.41590118408203,
            31.138599395751953,
            19.329200744628906
          ]
        }
      ]
    },
    {
      "id": "GB:298",
      "chain": "GB",
      "resseq": 298,
      "icode": "",
      "resname": "A",
      "hetflag": " ",
      "sasa": 1.8075004816055298,
      "atoms": [
        {
          "atom_index": 153117,
          "name": "P",
          "element": "P",
          "coord": [
            32.84590148925781,
            30.829999923706055,
            19.62019920349121
          ]
        },
        {
          "atom_index": 153118,
          "name": "OP1",
          "element": "O",
          "coord": [
            32.96620178222656,
            30.770299911499023,
            19.682600021362305
          ]
        },
        {
          "atom_index": 153119,
          "name": "OP2",
          "element": "O",
          "coord": [
            32.74449920654297,
            30.741500854492188,
            19.558500289916992
          ]
        },
        {
          "atom_index": 153120,
          "name": "O5'",
          "element": "O",
          "coord": [
            32.77190017700195,
            30.917999267578125,
            19.729900360107422
          ]
        },
        {
          "atom_index": 153121,
          "name": "C5'",
          "element": "C",
          "coord": [
            32.84149932861328,
            31.02400016784668,
            19.793899536132812
          ]
        },
        {
          "atom_index": 153122,
          "name": "C4'",
          "element": "C",
          "coord": [
            32.761600494384766,
            31.083200454711914,
            19.906400680541992
          ]
        },
        {
          "atom_index": 153123,
          "name": "O4'",
          "element": "O",
          "coord": [
            32.66189956665039,
            31.17289924621582,
            19.850299835205078
          ]
        },
        {
          "atom_index": 153124,
          "name": "C3'",
          "element": "C",
          "coord": [
            32.68190002441406,
            30.982099533081055,
            19.987499237060547
          ]
        },
        {
          "atom_index": 153125,
          "name": "O3'",
          "element": "O",
          "coord": [
            32.756500244140625,
            30.93199920654297,
            20.096799850463867
          ]
        },
        {
          "atom_index": 153126,
          "name": "C2'",
          "element": "C",
          "coord": [
            32.5619010925293,
            31.064199447631836,
            20.033199310302734
          ]
        },
        {
          "atom_index": 153127,
          "name": "O2'",
          "element": "O",
          "coord": [
            32.59830093383789,
            31.148700714111328,
            20.141199111938477
          ]
        },
        {
          "atom_index": 153128,
          "name": "C1'",
          "element": "C",
          "coord": [
            32.5369987487793,
            31.15089988708496,
            19.911100387573242
          ]
        },
        {
          "atom_index": 153129,
          "name": "N9",
          "element": "N",
          "coord": [
            32.44609832763672,
            31.086999893188477,
            19.813199996948242
          ]
        },
        {
          "atom_index": 153130,
          "name": "C8",
          "element": "C",
          "coord": [
            32.477500915527344,
            31.016799926757812,
            19.699499130249023
          ]
        },
        {
          "atom_index": 153131,
          "name": "N7",
          "element": "N",
          "coord": [
            32.3744010925293,
            30.972200393676758,
            19.632099151611328
          ]
        },
        {
          "atom_index": 153132,
          "name": "C5",
          "element": "C",
          "coord": [
            32.26639938354492,
            31.015499114990234,
            19.70669937133789
          ]
        },
        {
          "atom_index": 153133,
          "name": "C6",
          "element": "C",
          "coord": [
            32.127601623535156,
            31.002199172973633,
            19.690200805664062
          ]
        },
        {
          "atom_index": 153134,
          "name": "N6",
          "element": "N",
          "coord": [
            32.07099914550781,
            30.93779945373535,
            19.588499069213867
          ]
        },
        {
          "atom_index": 153135,
          "name": "N1",
          "element": "N",
          "coord": [
            32.04650115966797,
            31.0575008392334,
            19.78260040283203
          ]
        },
        {
          "atom_index": 153136,
          "name": "C2",
          "element": "C",
          "coord": [
            32.10150146484375,
            31.122499465942383,
            19.88520050048828
          ]
        },
        {
          "atom_index": 153137,
          "name": "N3",
          "element": "N",
          "coord": [
            32.23040008544922,
            31.14109992980957,
            19.910600662231445
          ]
        },
        {
          "atom_index": 153138,
          "name": "C4",
          "element": "C",
          "coord": [
            32.308799743652344,
            31.0851993560791,
            19.817800521850586
          ]
        }
      ]
    },
    {
      "id": "GB:299",
      "chain": "GB",
      "resseq": 299,
      "icode": "",
      "resname": "C",
      "hetflag": " ",
      "sasa": 0.7251867651939392,
      "atoms": [
        {
          "atom_index": 153139,
          "name": "P",
          "element": "P",
          "coord": [
            32.79280090332031,
            30.77549934387207,
            20.110200881958008
          ]
        },
        {
          "atom_index": 153140,
          "name": "OP1",
          "element": "O",
          "coord": [
            32.92689895629883,
            30.765600204467773,
            20.172800064086914
          ]
        },
        {
          "atom_index": 153141,
          "name": "OP2",
          "element": "O",
          "coord": [
            32.76940155029297,
            30.7101993560791,
            19.97920036315918
          ]
        },
        {
          "atom_index": 153142,
          "name": "O5'",
          "element": "O",
          "coord": [
            32.68709945678711,
            30.715700149536133,
            20.212799072265625
          ]
        },
        {
          "atom_index": 153143,
          "name": "C5'",
          "element": "C",
          "coord": [
            32.566200256347656,
            30.655000686645508,
            20.168800354003906
          ]
        },
        {
          "atom_index": 153144,
          "name": "C4'",
          "element": "C",
          "coord": [
            32.44490051269531,
            30.742399215698242,
            20.186399459838867
          ]
        },
        {
          "atom_index": 153145,
          "name": "O4'",
          "element": "O",
          "coord": [
            32.40480041503906,
            30.787500381469727,
            20.05419921875
          ]
        },
        {
          "atom_index": 153146,
          "name": "C3'",
          "element": "C",
          "coord": [
            32.323001861572266,
            30.669200897216797,
            20.24139976501465
          ]
        },
        {
          "atom_index": 153147,
          "name": "O3'",
          "element": "O",
          "coord": [
            32.31340026855469,
            30.674800872802734,
            20.38450050354004
          ]
        },
        {
          "atom_index": 153148,
          "name": "C2'",
          "element": "C",
          "coord": [
            32.20539855957031,
            30.732999801635742,
            20.168500900268555
          ]
        },
        {
          "atom_index": 153149,
          "name": "O2'",
          "element": "O",
          "coord": [
            32.162498474121094,
            30.853599548339844,
            20.22949981689453
          ]
        },
        {
          "atom_index": 153150,
          "name": "C1'",
          "element": "C",
          "coord": [
            32.267799377441406,
            30.76490020751953,
            20.032899856567383
          ]
        },
        {
          "atom_index": 153151,
          "name": "N1",
          "element": "N",
          "coord": [
            32.25979995727539,
            30.659799575805664,
            19.927400588989258
          ]
        },
        {
          "atom_index": 153152,
          "name": "C2",
          "element": "C",
          "coord": [
            32.16389846801758,
            30.559200286865234,
            19.898300170898438
          ]
        },
        {
          "atom_index": 153153,
          "name": "O2",
          "element": "O",
          "coord": [
            32.06420135498047,
            30.53380012512207,
            19.96809959411621
          ]
        },
        {
          "atom_index": 153154,
          "name": "N3",
          "element": "N",
          "coord": [
            32.18669891357422,
            30.48069953918457,
            19.789400100708008
          ]
        },
        {
          "atom_index": 153155,
          "name": "C4",
          "element": "C",
          "coord": [
            32.29140090942383,
            30.498699188232422,
            19.70840072631836
          ]
        },
        {
          "atom_index": 153156,
          "name": "N4",
          "element": "N",
          "coord": [
            32.307701110839844,
            30.4197998046875,
            19.602500915527344
          ]
        },
        {
          "atom_index": 153157,
          "name": "C5",
          "element": "C",
          "coord": [
            32.38629913330078,
            30.600000381469727,
            19.732200622558594
          ]
        },
        {
          "atom_index": 153158,
          "name": "C6",
          "element": "C",
          "coord": [
            32.36399841308594,
            30.675600051879883,
            19.83919906616211
          ]
        }
      ]
    },
    {
      "id": "GB:300",
      "chain": "GB",
      "resseq": 300,
      "icode": "",
      "resname": "U",
      "hetflag": " ",
      "sasa": 0.03226546198129654,
      "atoms": [
        {
          "atom_index": 153159,
          "name": "P",
          "element": "P",
          "coord": [
            32.36589813232422,
            30.79669952392578,
            20.479900360107422
          ]
        },
        {
          "atom_index": 153160,
          "name": "OP1",
          "element": "O",
          "coord": [
            32.51390075683594,
            30.806499481201172,
            20.490699768066406
          ]
        },
        {
          "atom_index": 153161,
          "name": "OP2",
          "element": "O",
          "coord": [
            32.2943000793457,
            30.768199920654297,
            20.60650062561035
          ]
        },
        {
          "atom_index": 153162,
          "name": "O5'",
          "element": "O",
          "coord": [
            32.30400085449219,
            30.935699462890625,
            20.429399490356445
          ]
        },
        {
          "atom_index": 153163,
          "name": "C5'",
          "element": "C",
          "coord": [
            32.384498596191406,
            31.036800384521484,
            20.368600845336914
          ]
        },
        {
          "atom_index": 153164,
          "name": "C4'",
          "element": "C",
          "coord": [
            32.428001403808594,
            31.148399353027344,
            20.459199905395508
          ]
        },
        {
          "atom_index": 153165,
          "name": "O4'",
          "element": "O",
          "coord": [
            32.50619888305664,
            31.24020004272461,
            20.375999450683594
          ]
        },
        {
          "atom_index": 153166,
          "name": "C3'",
          "element": "C",
          "coord": [
            32.321800231933594,
            31.237199783325195,
            20.52389907836914
          ]
        },
        {
          "atom_index": 153167,
          "name": "O3'",
          "element": "O",
          "coord": [
            32.27090072631836,
            31.187700271606445,
            20.648500442504883
          ]
        },
        {
          "atom_index": 153168,
          "name": "C2'",
          "element": "C",
          "coord": [
            32.39630126953125,
            31.37019920349121,
            20.535499572753906
          ]
        },
        {
          "atom_index": 153169,
          "name": "O2'",
          "element": "O",
          "coord": [
            32.490501403808594,
            31.366100311279297,
            20.64189910888672
          ]
        },
        {
          "atom_index": 153170,
          "name": "C1'",
          "element": "C",
          "coord": [
            32.47330093383789,
            31.374000549316406,
            20.405399322509766
          ]
        },
        {
          "atom_index": 153171,
          "name": "N1",
          "element": "N",
          "coord": [
            32.39149856567383,
            31.4335994720459,
            20.29520034790039
          ]
        },
        {
          "atom_index": 153172,
          "name": "C2",
          "element": "C",
          "coord": [
            32.334598541259766,
            31.562599182128906,
            20.303499221801758
          ]
        },
        {
          "atom_index": 153173,
          "name": "O2",
          "element": "O",
          "coord": [
            32.346900939941406,
            31.645999908447266,
            20.39229965209961
          ]
        },
        {
          "atom_index": 153174,
          "name": "N3",
          "element": "N",
          "coord": [
            32.260501861572266,
            31.602399826049805,
            20.19529914855957
          ]
        },
        {
          "atom_index": 153175,
          "name": "C4",
          "element": "C",
          "coord": [
            32.2318000793457,
            31.53179931640625,
            20.081600189208984
          ]
        },
        {
          "atom_index": 153176,
          "name": "O4",
          "element": "O",
          "coord": [
            32.16230010986328,
            31.582000732421875,
            19.993200302124023
          ]
        },
        {
          "atom_index": 153177,
          "name": "C5",
          "element": "C",
          "coord": [
            32.290000915527344,
            31.402299880981445,
            20.08049964904785
          ]
        },
        {
          "atom_index": 153178,
          "name": "C6",
          "element": "C",
          "coord": [
            32.36389923095703,
            31.359500885009766,
            20.18280029296875
          ]
        }
      ]
    },
    {
      "id": "GB:301",
      "chain": "GB",
      "resseq": 301,
      "icode": "",
      "resname": "A",
      "hetflag": " ",
      "sasa": 0.0,
      "atoms": [
        {
          "atom_index": 153179,
          "name": "P",
          "element": "P",
          "coord": [
            32.127201080322266,
            31.234500885009766,
            20.709999084472656
          ]
        },
        {
          "atom_index": 153180,
          "name": "OP1",
          "element": "O",
          "coord": [
            32.12810134887695,
            31.205699920654297,
            20.855600357055664
          ]
        },
        {
          "atom_index": 153181,
          "name": "OP2",
          "element": "O",
          "coord": [
            32.02069854736328,
            31.17650032043457,
            20.624799728393555
          ]
        },
        {
          "atom_index": 153182,
          "name": "O5'",
          "element": "O",
          "coord": [
            32.12200164794922,
            31.392900466918945,
            20.691499710083008
          ]
        },
        {
          "atom_index": 153183,
          "name": "C5'",
          "element": "C",
          "coord": [
            32.17720031738281,
            31.479400634765625,
            20.790000915527344
          ]
        },
        {
          "atom_index": 153184,
          "name": "C4'",
          "element": "C",
          "coord": [
            32.1156005859375,
            31.61669921875,
            20.793699264526367
          ]
        },
        {
          "atom_index": 153185,
          "name": "O4'",
          "element": "O",
          "coord": [
            31.979000091552734,
            31.61639976501465,
            20.743799209594727
          ]
        },
        {
          "atom_index": 153186,
          "name": "C3'",
          "element": "C",
          "coord": [
            32.10969924926758,
            31.684900283813477,
            20.929899215698242
          ]
        },
        {
          "atom_index": 153187,
          "name": "O3'",
          "element": "O",
          "coord": [
            32.23139953613281,
            31.754499435424805,
            20.951900482177734
          ]
        },
        {
          "atom_index": 153188,
          "name": "C2'",
          "element": "C",
          "coord": [
            31.99169921875,
            31.779800415039062,
            20.913999557495117
          ]
        },
        {
          "atom_index": 153189,
          "name": "O2'",
          "element": "O",
          "coord": [
            32.03110122680664,
            31.89550018310547,
            20.84149932861328
          ]
        },
        {
          "atom_index": 153190,
          "name": "C1'",
          "element": "C",
          "coord": [
            31.898300170898438,
            31.697599411010742,
            20.82539939880371
          ]
        },
        {
          "atom_index": 153191,
          "name": "N9",
          "element": "N",
          "coord": [
            31.800399780273438,
            31.61440086364746,
            20.89900016784668
          ]
        },
        {
          "atom_index": 153192,
          "name": "C8",
          "element": "C",
          "coord": [
            31.805700302124023,
            31.480499267578125,
            20.928499221801758
          ]
        },
        {
          "atom_index": 153193,
          "name": "N7",
          "element": "N",
          "coord": [
            31.700599670410156,
            31.43600082397461,
            20.993000030517578
          ]
        },
        {
          "atom_index": 153194,
          "name": "C5",
          "element": "C",
          "coord": [
            31.6200008392334,
            31.547800064086914,
            21.00589942932129
          ]
        },
        {
          "atom_index": 153195,
          "name": "C6",
          "element": "C",
          "coord": [
            31.493999481201172,
            31.568099975585938,
            21.064599990844727
          ]
        },
        {
          "atom_index": 153196,
          "name": "N6",
          "element": "N",
          "coord": [
            31.423799514770508,
            31.471399307250977,
            21.124099731445312
          ]
        },
        {
          "atom_index": 153197,
          "name": "N1",
          "element": "N",
          "coord": [
            31.441099166870117,
            31.692399978637695,
            21.060400009155273
          ]
        },
        {
          "atom_index": 153198,
          "name": "C2",
          "element": "C",
          "coord": [
            31.51059913635254,
            31.79010009765625,
            21.000900268554688
          ]
        },
        {
          "atom_index": 153199,
          "name": "N3",
          "element": "N",
          "coord": [
            31.62969970703125,
            31.782899856567383,
            20.94230079650879
          ]
        },
        {
          "atom_index": 153200,
          "name": "C4",
          "element": "C",
          "coord": [
            31.679500579833984,
            31.658100128173828,
            20.948200225830078
          ]
        }
      ]
    },
    {
      "id": "GB:302",
      "chain": "GB",
      "resseq": 302,
      "icode": "",
      "resname": "A",
      "hetflag": " ",
      "sasa": 5.965847492218018,
      "atoms": [
        {
          "atom_index": 153201,
          "name": "P",
          "element": "P",
          "coord": [
            32.34659957885742,
            31.702499389648438,
            21.052400588989258
          ]
        },
        {
          "atom_index": 153202,
          "name": "OP1",
          "element": "O",
          "coord": [
            32.46910095214844,
            31.778900146484375,
            21.019699096679688
          ]
        },
        {
          "atom_index": 153203,
          "name": "OP2",
          "element": "O",
          "coord": [
            32.35049819946289,
            31.55470085144043,
            21.049999237060547
          ]
        },
        {
          "atom_index": 153204,
          "name": "O5'",
          "element": "O",
          "coord": [
            32.302799224853516,
            31.741600036621094,
            21.20050048828125
          ]
        },
        {
          "atom_index": 153205,
          "name": "C5'",
          "element": "C",
          "coord": [
            32.33470153808594,
            31.871200561523438,
            21.249900817871094
          ]
        },
        {
          "atom_index": 153206,
          "name": "C4'",
          "element": "C",
          "coord": [
            32.300498962402344,
            31.89080047607422,
            21.39550018310547
          ]
        },
        {
          "atom_index": 153207,
          "name": "O4'",
          "element": "O",
          "coord": [
            32.24409866333008,
            32.024200439453125,
            21.410600662231445
          ]
        },
        {
          "atom_index": 153208,
          "name": "C3'",
          "element": "C",
          "coord": [
            32.19490051269531,
            31.797500610351562,
            21.453500747680664
          ]
        },
        {
          "atom_index": 153209,
          "name": "O3'",
          "element": "O",
          "coord": [
            32.25170135498047,
            31.67799949645996,
            21.505599975585938
          ]
        },
        {
          "atom_index": 153210,
          "name": "C2'",
          "element": "C",
          "coord": [
            32.12820053100586,
            31.88360023498535,
            21.559999465942383
          ]
        },
        {
          "atom_index": 153211,
          "name": "O2'",
          "element": "O",
          "coord": [
            32.20899963378906,
            31.890399932861328,
            21.676599502563477
          ]
        },
        {
          "atom_index": 153212,
          "name": "C1'",
          "element": "C",
          "coord": [
            32.12990188598633,
            32.02009963989258,
            21.492599487304688
          ]
        },
        {
          "atom_index": 153213,
          "name": "N9",
          "element": "N",
          "coord": [
            32.010398864746094,
            32.04330062866211,
            21.408599853515625
          ]
        },
        {
          "atom_index": 153214,
          "name": "C8",
          "element": "C",
          "coord": [
            32.00080108642578,
            32.03670120239258,
            21.27199935913086
          ]
        },
        {
          "atom_index": 153215,
          "name": "N7",
          "element": "N",
          "coord": [
            31.881399154663086,
            32.06209945678711,
            21.225400924682617
          ]
        },
        {
          "atom_index": 153216,
          "name": "C5",
          "element": "C",
          "coord": [
            31.80660057067871,
            32.08769989013672,
            21.33919906616211
          ]
        },
        {
          "atom_index": 153217,
          "name": "C6",
          "element": "C",
          "coord": [
            31.671300888061523,
            32.12179946899414,
            21.359399795532227
          ]
        },
        {
          "atom_index": 153218,
          "name": "N6",
          "element": "N",
          "coord": [
            31.583200454711914,
            32.136199951171875,
            21.259899139404297
          ]
        },
        {
          "atom_index": 153219,
          "name": "N1",
          "element": "N",
          "coord": [
            31.627300262451172,
            32.14080047607422,
            21.486000061035156
          ]
        },
        {
          "atom_index": 153220,
          "name": "C2",
          "element": "C",
          "coord": [
            31.71419906616211,
            32.12649917602539,
            21.58609962463379
          ]
        },
        {
          "atom_index": 153221,
          "name": "N3",
          "element": "N",
          "coord": [
            31.843299865722656,
            32.09469985961914,
            21.57900047302246
          ]
        },
        {
          "atom_index": 153222,
          "name": "C4",
          "element": "C",
          "coord": [
            31.884199142456055,
            32.07590103149414,
            21.45240020751953
          ]
        }
      ]
    },
    {
      "id": "GB:303",
      "chain": "GB",
      "resseq": 303,
      "icode": "",
      "resname": "G",
      "hetflag": " ",
      "sasa": 1.6446772813796997,
      "atoms": [
        {
          "atom_index": 153223,
          "name": "P",
          "element": "P",
          "coord": [
            32.1702995300293,
            31.54010009765625,
            21.496599197387695
          ]
        },
        {
          "atom_index": 153224,
          "name": "OP1",
          "element": "O",
          "coord": [
            32.22949981689453,
            31.465499877929688,
            21.38330078125
          ]
        },
        {
          "atom_index": 153225,
          "name": "OP2",
          "element": "O",
          "coord": [
            32.024898529052734,
            31.56920051574707,
            21.496700286865234
          ]
        },
        {
          "atom_index": 153226,
          "name": "O5'",
          "element": "O",
          "coord": [
            32.207401275634766,
            31.456199645996094,
            21.627099990844727
          ]
        },
        {
          "atom_index": 153227,
          "name": "C5'",
          "element": "C",
          "coord": [
            32.20439910888672,
            31.31450080871582,
            21.618099212646484
          ]
        },
        {
          "atom_index": 153228,
          "name": "C4'",
          "element": "C",
          "coord": [
            32.330501556396484,
            31.24519920349121,
            21.662799835205078
          ]
        },
        {
          "atom_index": 153229,
          "name": "O4'",
          "element": "O",
          "coord": [
            32.31340026855469,
            31.20170021057129,
            21.801599502563477
          ]
        },
        {
          "atom_index": 153230,
          "name": "C3'",
          "element": "C",
          "coord": [
            32.35649871826172,
            31.116199493408203,
            21.585100173950195
          ]
        },
        {
          "atom_index": 153231,
          "name": "O3'",
          "element": "O",
          "coord": [
            32.43220138549805,
            31.143400192260742,
            21.46769905090332
          ]
        },
        {
          "atom_index": 153232,
          "name": "C2'",
          "element": "C",
          "coord": [
            32.42580032348633,
            31.028200149536133,
            21.687999725341797
          ]
        },
        {
          "atom_index": 153233,
          "name": "O2'",
          "element": "O",
          "coord": [
            32.560001373291016,
            31.070199966430664,
            21.707199096679688
          ]
        },
        {
          "atom_index": 153234,
          "name": "C1'",
          "element": "C",
          "coord": [
            32.35049819946289,
            31.066099166870117,
            21.81399917602539
          ]
        },
        {
          "atom_index": 153235,
          "name": "N9",
          "element": "N",
          "coord": [
            32.229400634765625,
            30.983800888061523,
            21.83650016784668
          ]
        },
        {
          "atom_index": 153236,
          "name": "C8",
          "element": "C",
          "coord": [
            32.100101470947266,
            31.03030014038086,
            21.84119987487793
          ]
        },
        {
          "atom_index": 153237,
          "name": "N7",
          "element": "N",
          "coord": [
            32.01089859008789,
            30.94059944152832,
            21.871400833129883
          ]
        },
        {
          "atom_index": 153238,
          "name": "C5",
          "element": "C",
          "coord": [
            32.086299896240234,
            30.82740020751953,
            21.892900466918945
          ]
        },
        {
          "atom_index": 153239,
          "name": "C6",
          "element": "C",
          "coord": [
            32.04439926147461,
            30.697599411010742,
            21.928199768066406
          ]
        },
        {
          "atom_index": 153240,
          "name": "O6",
          "element": "O",
          "coord": [
            31.929100036621094,
            30.657499313354492,
            21.947399139404297
          ]
        },
        {
          "atom_index": 153241,
          "name": "N1",
          "element": "N",
          "coord": [
            32.15230178833008,
            30.610599517822266,
            21.940200805664062
          ]
        },
        {
          "atom_index": 153242,
          "name": "C2",
          "element": "C",
          "coord": [
            32.28390121459961,
            30.64430046081543,
            21.921300888061523
          ]
        },
        {
          "atom_index": 153243,
          "name": "N2",
          "element": "N",
          "coord": [
            32.37300109863281,
            30.545299530029297,
            21.937999725341797
          ]
        },
        {
          "atom_index": 153244,
          "name": "N3",
          "element": "N",
          "coord": [
            32.324100494384766,
            30.76609992980957,
            21.888399124145508
          ]
        },
        {
          "atom_index": 153245,
          "name": "C4",
          "element": "C",
          "coord": [
            32.221099853515625,
            30.853300094604492,
            21.87969970703125
          ]
        }
      ]
    },
    {
      "id": "GB:304",
      "chain": "GB",
      "resseq": 304,
      "icode": "",
      "resname": "C",
      "hetflag": " ",
      "sasa": 3.483731985092163,
      "atoms": [
        {
          "atom_index": 153246,
          "name": "P",
          "element": "P",
          "coord": [
            32.459800720214844,
            31.037500381469727,
            21.348499298095703
          ]
        },
        {
          "atom_index": 153247,
          "name": "OP1",
          "element": "O",
          "coord": [
            32.54029846191406,
            31.105100631713867,
            21.24370002746582
          ]
        },
        {
          "atom_index": 153248,
          "name": "OP2",
          "element": "O",
          "coord": [
            32.325801849365234,
            30.98419952392578,
            21.313899993896484
          ]
        },
        {
          "atom_index": 153249,
          "name": "O5'",
          "element": "O",
          "coord": [
            32.544498443603516,
            30.91320037841797,
            21.401899337768555
          ]
        },
        {
          "atom_index": 153250,
          "name": "C5'",
          "element": "C",
          "coord": [
            32.67770004272461,
            30.925199508666992,
            21.45039939880371
          ]
        },
        {
          "atom_index": 153251,
          "name": "C4'",
          "element": "C",
          "coord": [
            32.742801666259766,
            30.789899826049805,
            21.460899353027344
          ]
        },
        {
          "atom_index": 153252,
          "name": "O4'",
          "element": "O",
          "coord": [
            32.68280029296875,
            30.71310043334961,
            21.570600509643555
          ]
        },
        {
          "atom_index": 153253,
          "name": "C3'",
          "element": "C",
          "coord": [
            32.71870040893555,
            30.704999923706055,
            21.33679962158203
          ]
        },
        {
          "atom_index": 153254,
          "name": "O3'",
          "element": "O",
          "coord": [
            32.81869888305664,
            30.729999542236328,
            21.239200592041016
          ]
        },
        {
          "atom_index": 153255,
          "name": "C2'",
          "element": "C",
          "coord": [
            32.720699310302734,
            30.563499450683594,
            21.391399383544922
          ]
        },
        {
          "atom_index": 153256,
          "name": "O2'",
          "element": "O",
          "coord": [
            32.854000091552734,
            30.52039909362793,
            21.414100646972656
          ]
        },
        {
          "atom_index": 153257,
          "name": "C1'",
          "element": "C",
          "coord": [
            32.65299987792969,
            30.582300186157227,
            21.52630043029785
          ]
        },
        {
          "atom_index": 153258,
          "name": "N1",
          "element": "N",
          "coord": [
            32.50529861450195,
            30.561399459838867,
            21.524499893188477
          ]
        },
        {
          "atom_index": 153259,
          "name": "C2",
          "element": "C",
          "coord": [
            32.44540023803711,
            30.435100555419922,
            21.50469970703125
          ]
        },
        {
          "atom_index": 153260,
          "name": "O2",
          "element": "O",
          "coord": [
            32.51060104370117,
            30.335500717163086,
            21.469200134277344
          ]
        },
        {
          "atom_index": 153261,
          "name": "N3",
          "element": "N",
          "coord": [
            32.3109016418457,
            30.42449951171875,
            21.508100509643555
          ]
        },
        {
          "atom_index": 153262,
          "name": "C4",
          "element": "C",
          "coord": [
            32.23550033569336,
            30.527799606323242,
            21.54210090637207
          ]
        },
        {
          "atom_index": 153263,
          "name": "N4",
          "element": "N",
          "coord": [
            32.104000091552734,
            30.5093994140625,
            21.546899795532227
          ]
        },
        {
          "atom_index": 153264,
          "name": "C5",
          "element": "C",
          "coord": [
            32.291500091552734,
            30.654300689697266,
            21.572099685668945
          ]
        },
        {
          "atom_index": 153265,
          "name": "C6",
          "element": "C",
          "coord": [
            32.424400329589844,
            30.6643009185791,
            21.565200805664062
          ]
        }
      ]
    },
    {
      "id": "GB:305",
      "chain": "GB",
      "resseq": 305,
      "icode": "",
      "resname": "A",
      "hetflag": " ",
      "sasa": 4.497101306915283,
      "atoms": [
        {
          "atom_index": 153266,
          "name": "P",
          "element": "P",
          "coord": [
            32.78459930419922,
            30.724899291992188,
            21.08209991455078
          ]
        },
        {
          "atom_index": 153267,
          "name": "OP1",
          "element": "O",
          "coord": [
            32.89780044555664,
            30.78820037841797,
            21.01020050048828
          ]
        },
        {
          "atom_index": 153268,
          "name": "OP2",
          "element": "O",
          "coord": [
            32.64759826660156,
            30.779800415039062,
            21.068099975585938
          ]
        },
        {
          "atom_index": 153269,
          "name": "O5'",
          "element": "O",
          "coord": [
            32.779300689697266,
            30.571199417114258,
            21.040700912475586
          ]
        },
        {
          "atom_index": 153270,
          "name": "C5'",
          "element": "C",
          "coord": [
            32.87860107421875,
            30.47909927368164,
            21.082700729370117
          ]
        },
        {
          "atom_index": 153271,
          "name": "C4'",
          "element": "C",
          "coord": [
            32.850799560546875,
            30.342500686645508,
            21.02739906311035
          ]
        },
        {
          "atom_index": 153272,
          "name": "O4'",
          "element": "O",
          "coord": [
            32.765499114990234,
            30.2731990814209,
            21.123199462890625
          ]
        },
        {
          "atom_index": 153273,
          "name": "C3'",
          "element": "C",
          "coord": [
            32.77130126953125,
            30.341100692749023,
            20.897199630737305
          ]
        },
        {
          "atom_index": 153274,
          "name": "O3'",
          "element": "O",
          "coord": [
            32.855499267578125,
            30.348400115966797,
            20.782100677490234
          ]
        },
        {
          "atom_index": 153275,
          "name": "C2'",
          "element": "C",
          "coord": [
            32.691898345947266,
            30.21150016784668,
            20.908599853515625
          ]
        },
        {
          "atom_index": 153276,
          "name": "O2'",
          "element": "O",
          "coord": [
            32.77539825439453,
            30.099899291992188,
            20.88159942626953
          ]
        },
        {
          "atom_index": 153277,
          "name": "C1'",
          "element": "C",
          "coord": [
            32.659000396728516,
            30.209699630737305,
            21.056499481201172
          ]
        },
        {
          "atom_index": 153278,
          "name": "N9",
          "element": "N",
          "coord": [
            32.53150177001953,
            30.278600692749023,
            21.087900161743164
          ]
        },
        {
          "atom_index": 153279,
          "name": "C8",
          "element": "C",
          "coord": [
            32.51129913330078,
            30.396499633789062,
            21.15570068359375
          ]
        },
        {
          "atom_index": 153280,
          "name": "N7",
          "element": "N",
          "coord": [
            32.38529968261719,
            30.430299758911133,
            21.16950035095215
          ]
        },
        {
          "atom_index": 153281,
          "name": "C5",
          "element": "C",
          "coord": [
            32.31669998168945,
            30.32699966430664,
            21.10759925842285
          ]
        },
        {
          "atom_index": 153282,
          "name": "C6",
          "element": "C",
          "coord": [
            32.17940139770508,
            30.301599502563477,
            21.087299346923828
          ]
        },
        {
          "atom_index": 153283,
          "name": "N6",
          "element": "N",
          "coord": [
            32.0807991027832,
            30.38159942626953,
            21.12849998474121
          ]
        },
        {
          "atom_index": 153284,
          "name": "N1",
          "element": "N",
          "coord": [
            32.144798278808594,
            30.188899993896484,
            21.0216007232666
          ]
        },
        {
          "atom_index": 153285,
          "name": "C2",
          "element": "C",
          "coord": [
            32.24169921875,
            30.107200622558594,
            20.97879981994629
          ]
        },
        {
          "atom_index": 153286,
          "name": "N3",
          "element": "N",
          "coord": [
            32.373600006103516,
            30.12019920349121,
            20.99180030822754
          ]
        },
        {
          "atom_index": 153287,
          "name": "C4",
          "element": "C",
          "coord": [
            32.40520095825195,
            30.23270034790039,
            21.058300018310547
          ]
        }
      ]
    },
    {
      "id": "GB:306",
      "chain": "GB",
      "resseq": 306,
      "icode": "",
      "resname": "U",
      "hetflag": " ",
      "sasa": 2.408039093017578,
      "atoms": [
        {
          "atom_index": 153288,
          "name": "P",
          "element": "P",
          "coord": [
            32.802101135253906,
            30.406700134277344,
            20.640899658203125
          ]
        },
        {
          "atom_index": 153289,
          "name": "OP1",
          "element": "O",
          "coord": [
            32.91939926147461,
            30.412799835205078,
            20.550399780273438
          ]
        },
        {
          "atom_index": 153290,
          "name": "OP2",
          "element": "O",
          "coord": [
            32.72629928588867,
            30.531099319458008,
            20.67009925842285
          ]
        },
        {
          "atom_index": 153291,
          "name": "O5'",
          "element": "O",
          "coord": [
            32.702301025390625,
            30.296600341796875,
            20.581499099731445
          ]
        },
        {
          "atom_index": 153292,
          "name": "C5'",
          "element": "C",
          "coord": [
            32.745201110839844,
            30.16230010986328,
            20.561599731445312
          ]
        },
        {
          "atom_index": 153293,
          "name": "C4'",
          "element": "C",
          "coord": [
            32.63959884643555,
            30.074199676513672,
            20.499099731445312
          ]
        },
        {
          "atom_index": 153294,
          "name": "O4'",
          "element": "O",
          "coord": [
            32.54800033569336,
            30.034299850463867,
            20.60610008239746
          ]
        },
        {
          "atom_index": 153295,
          "name": "C3'",
          "element": "C",
          "coord": [
            32.54899978637695,
            30.134000778198242,
            20.391000747680664
          ]
        },
        {
          "atom_index": 153296,
          "name": "O3'",
          "element": "O",
          "coord": [
            32.606300354003906,
            30.12030029296875,
            20.260799407958984
          ]
        },
        {
          "atom_index": 153297,
          "name": "C2'",
          "element": "C",
          "coord": [
            32.41999816894531,
            30.05470085144043,
            20.410200119018555
          ]
        },
        {
          "atom_index": 153298,
          "name": "O2'",
          "element": "O",
          "coord": [
            32.43109893798828,
            29.925600051879883,
            20.351900100708008
          ]
        },
        {
          "atom_index": 153299,
          "name": "C1'",
          "element": "C",
          "coord": [
            32.41460037231445,
            30.0398006439209,
            20.561100006103516
          ]
        },
        {
          "atom_index": 153300,
          "name": "N1",
          "element": "N",
          "coord": [
            32.34000015258789,
            30.150999069213867,
            20.626100540161133
          ]
        },
        {
          "atom_index": 153301,
          "name": "C2",
          "element": "C",
          "coord": [
            32.200801849365234,
            30.148399353027344,
            20.616600036621094
          ]
        },
        {
          "atom_index": 153302,
          "name": "O2",
          "element": "O",
          "coord": [
            32.13529968261719,
            30.06130027770996,
            20.562000274658203
          ]
        },
        {
          "atom_index": 153303,
          "name": "N3",
          "element": "N",
          "coord": [
            32.135501861572266,
            30.252700805664062,
            20.67639923095703
          ]
        },
        {
          "atom_index": 153304,
          "name": "C4",
          "element": "C",
          "coord": [
            32.192298889160156,
            30.358999252319336,
            20.743099212646484
          ]
        },
        {
          "atom_index": 153305,
          "name": "O4",
          "element": "O",
          "coord": [
            32.11899948120117,
            30.44610023498535,
            20.791500091552734
          ]
        },
        {
          "atom_index": 153306,
          "name": "C5",
          "element": "C",
          "coord": [
            32.33549880981445,
            30.355899810791016,
            20.747900009155273
          ]
        },
        {
          "atom_index": 153307,
          "name": "C6",
          "element": "C",
          "coord": [
            32.40190124511719,
            30.25510025024414,
            20.691499710083008
          ]
        }
      ]
    },
    {
      "id": "GB:307",
      "chain": "GB",
      "resseq": 307,
      "icode": "",
      "resname": "G",
      "hetflag": " ",
      "sasa": 1.7451763153076172,
      "atoms": [
        {
          "atom_index": 153308,
          "name": "P",
          "element": "P",
          "coord": [
            32.542701721191406,
            30.18160057067871,
            20.12470054626465
          ]
        },
        {
          "atom_index": 153309,
          "name": "OP1",
          "element": "O",
          "coord": [
            32.62459945678711,
            30.1343994140625,
            20.010400772094727
          ]
        },
        {
          "atom_index": 153310,
          "name": "OP2",
          "element": "O",
          "coord": [
            32.53219985961914,
            30.32740020751953,
            20.148799896240234
          ]
        },
        {
          "atom_index": 153311,
          "name": "O5'",
          "element": "O",
          "coord": [
            32.39500045776367,
            30.121599197387695,
            20.108600616455078
          ]
        },
        {
          "atom_index": 153312,
          "name": "C5'",
          "element": "C",
          "coord": [
            32.37009811401367,
            30.00589942932129,
            20.029699325561523
          ]
        },
        {
          "atom_index": 153313,
          "name": "C4'",
          "element": "C",
          "coord": [
            32.23030090332031,
            29.950899124145508,
            20.0492000579834
          ]
        },
        {
          "atom_index": 153314,
          "name": "O4'",
          "element": "O",
          "coord": [
            32.190399169921875,
            29.972299575805664,
            20.18790054321289
          ]
        },
        {
          "atom_index": 153315,
          "name": "C3'",
          "element": "C",
          "coord": [
            32.11970138549805,
            30.016799926757812,
            19.967899322509766
          ]
        },
        {
          "atom_index": 153316,
          "name": "O3'",
          "element": "O",
          "coord": [
            32.100399017333984,
            29.957000732421875,
            19.840999603271484
          ]
        },
        {
          "atom_index": 153317,
          "name": "C2'",
          "element": "C",
          "coord": [
            31.996700286865234,
            29.996599197387695,
            20.055500030517578
          ]
        },
        {
          "atom_index": 153318,
          "name": "O2'",
          "element": "O",
          "coord": [
            31.948200225830078,
            29.863800048828125,
            20.042999267578125
          ]
        },
        {
          "atom_index": 153319,
          "name": "C1'",
          "element": "C",
          "coord": [
            32.055301666259766,
            30.0132999420166,
            20.194700241088867
          ]
        },
        {
          "atom_index": 153320,
          "name": "N9",
          "element": "N",
          "coord": [
            32.04410171508789,
            30.152000427246094,
            20.24679946899414
          ]
        },
        {
          "atom_index": 153321,
          "name": "C8",
          "element": "C",
          "coord": [
            32.14720153808594,
            30.23110008239746,
            20.290000915527344
          ]
        },
        {
          "atom_index": 153322,
          "name": "N7",
          "element": "N",
          "coord": [
            32.11109924316406,
            30.349300384521484,
            20.330900192260742
          ]
        },
        {
          "atom_index": 153323,
          "name": "C5",
          "element": "C",
          "coord": [
            31.97410011291504,
            30.351200103759766,
            20.313400268554688
          ]
        },
        {
          "atom_index": 153324,
          "name": "C6",
          "element": "C",
          "coord": [
            31.880800247192383,
            30.45479965209961,
            20.340900421142578
          ]
        },
        {
          "atom_index": 153325,
          "name": "O6",
          "element": "O",
          "coord": [
            31.902000427246094,
            30.5674991607666,
            20.387300491333008
          ]
        },
        {
          "atom_index": 153326,
          "name": "N1",
          "element": "N",
          "coord": [
            31.750900268554688,
            30.417200088500977,
            20.30929946899414
          ]
        },
        {
          "atom_index": 153327,
          "name": "C2",
          "element": "C",
          "coord": [
            31.715299606323242,
            30.29509925842285,
            20.25790023803711
          ]
        },
        {
          "atom_index": 153328,
          "name": "N2",
          "element": "N",
          "coord": [
            31.58449935913086,
            30.276199340820312,
            20.233600616455078
          ]
        },
        {
          "atom_index": 153329,
          "name": "N3",
          "element": "N",
          "coord": [
            31.80190086364746,
            30.19809913635254,
            20.2322998046875
          ]
        },
        {
          "atom_index": 153330,
          "name": "C4",
          "element": "C",
          "coord": [
            31.930299758911133,
            30.231399536132812,
            20.260400772094727
          ]
        }
      ]
    },
    {
      "id": "GB:308",
      "chain": "GB",
      "resseq": 308,
      "icode": "",
      "resname": "U",
      "hetflag": " ",
      "sasa": 0.15764929354190826,
      "atoms": [
        {
          "atom_index": 153331,
          "name": "P",
          "element": "P",
          "coord": [
            32.022300720214844,
            30.042800903320312,
            19.731000900268555
          ]
        },
        {
          "atom_index": 153332,
          "name": "OP1",
          "element": "O",
          "coord": [
            31.996400833129883,
            30.178499221801758,
            19.78510093688965
          ]
        },
        {
          "atom_index": 153333,
          "name": "OP2",
          "element": "O",
          "coord": [
            31.910499572753906,
            29.95840072631836,
            19.68280029296875
          ]
        },
        {
          "atom_index": 153334,
          "name": "O5'",
          "element": "O",
          "coord": [
            32.126399993896484,
            30.05940055847168,
            19.612300872802734
          ]
        },
        {
          "atom_index": 153335,
          "name": "C5'",
          "element": "C",
          "coord": [
            32.10810089111328,
            30.16469955444336,
            19.51889991760254
          ]
        },
        {
          "atom_index": 153336,
          "name": "C4'",
          "element": "C",
          "coord": [
            32.00130081176758,
            30.149200439453125,
            19.41390037536621
          ]
        },
        {
          "atom_index": 153337,
          "name": "O4'",
          "element": "O",
          "coord": [
            31.900699615478516,
            30.24250030517578,
            19.459199905395508
          ]
        },
        {
          "atom_index": 153338,
          "name": "C3'",
          "element": "C",
          "coord": [
            32.0546989440918,
            30.204200744628906,
            19.282899856567383
          ]
        },
        {
          "atom_index": 153339,
          "name": "O3'",
          "element": "O",
          "coord": [
            31.996999740600586,
            30.144800186157227,
            19.162500381469727
          ]
        },
        {
          "atom_index": 153340,
          "name": "C2'",
          "element": "C",
          "coord": [
            32.03499984741211,
            30.356000900268555,
            19.301799774169922
          ]
        },
        {
          "atom_index": 153341,
          "name": "O2'",
          "element": "O",
          "coord": [
            32.02439880371094,
            30.430200576782227,
            19.182199478149414
          ]
        },
        {
          "atom_index": 153342,
          "name": "C1'",
          "element": "C",
          "coord": [
            31.90570068359375,
            30.362699508666992,
            19.38450050354004
          ]
        },
        {
          "atom_index": 153343,
          "name": "N1",
          "element": "N",
          "coord": [
            31.903200149536133,
            30.468299865722656,
            19.48780059814453
          ]
        },
        {
          "atom_index": 153344,
          "name": "C2",
          "element": "C",
          "coord": [
            31.919700622558594,
            30.605499267578125,
            19.469200134277344
          ]
        },
        {
          "atom_index": 153345,
          "name": "O2",
          "element": "O",
          "coord": [
            31.9414005279541,
            30.66160011291504,
            19.362699508666992
          ]
        },
        {
          "atom_index": 153346,
          "name": "N3",
          "element": "N",
          "coord": [
            31.911500930786133,
            30.677900314331055,
            19.58690071105957
          ]
        },
        {
          "atom_index": 153347,
          "name": "C4",
          "element": "C",
          "coord": [
            31.88789939880371,
            30.63170051574707,
            19.715999603271484
          ]
        },
        {
          "atom_index": 153348,
          "name": "O4",
          "element": "O",
          "coord": [
            31.882999420166016,
            30.706899642944336,
            19.81329917907715
          ]
        },
        {
          "atom_index": 153349,
          "name": "C5",
          "element": "C",
          "coord": [
            31.86989974975586,
            30.49169921875,
            19.725799560546875
          ]
        },
        {
          "atom_index": 153350,
          "name": "C6",
          "element": "C",
          "coord": [
            31.87809944152832,
            30.42099952697754,
            19.614999771118164
          ]
        }
      ]
    },
    {
      "id": "GB:309",
      "chain": "GB",
      "resseq": 309,
      "icode": "",
      "resname": "A",
      "hetflag": " ",
      "sasa": 0.5044777393341064,
      "atoms": [
        {
          "atom_index": 153351,
          "name": "P",
          "element": "P",
          "coord": [
            31.854000091552734,
            30.17140007019043,
            19.090099334716797
          ]
        },
        {
          "atom_index": 153352,
          "name": "OP1",
          "element": "O",
          "coord": [
            31.838600158691406,
            30.053800582885742,
            19.00119972229004
          ]
        },
        {
          "atom_index": 153353,
          "name": "OP2",
          "element": "O",
          "coord": [
            31.856300354003906,
            30.30590057373047,
            19.027099609375
          ]
        },
        {
          "atom_index": 153354,
          "name": "O5'",
          "element": "O",
          "coord": [
            31.741899490356445,
            30.173999786376953,
            19.20319938659668
          ]
        },
        {
          "atom_index": 153355,
          "name": "C5'",
          "element": "C",
          "coord": [
            31.67259979248047,
            30.062700271606445,
            19.25790023803711
          ]
        },
        {
          "atom_index": 153356,
          "name": "C4'",
          "element": "C",
          "coord": [
            31.536100387573242,
            30.040800094604492,
            19.196399688720703
          ]
        },
        {
          "atom_index": 153357,
          "name": "O4'",
          "element": "O",
          "coord": [
            31.464599609375,
            30.16790008544922,
            19.19969940185547
          ]
        },
        {
          "atom_index": 153358,
          "name": "C3'",
          "element": "C",
          "coord": [
            31.525999069213867,
            29.99180030822754,
            19.052600860595703
          ]
        },
        {
          "atom_index": 153359,
          "name": "O3'",
          "element": "O",
          "coord": [
            31.405899047851562,
            29.915599822998047,
            19.039100646972656
          ]
        },
        {
          "atom_index": 153360,
          "name": "C2'",
          "element": "C",
          "coord": [
            31.511499404907227,
            30.1205997467041,
            18.973499298095703
          ]
        },
        {
          "atom_index": 153361,
          "name": "O2'",
          "element": "O",
          "coord": [
            31.448999404907227,
            30.105600357055664,
            18.84779930114746
          ]
        },
        {
          "atom_index": 153362,
          "name": "C1'",
          "element": "C",
          "coord": [
            31.4281005859375,
            30.20639991760254,
            19.06800079345703
          ]
        },
        {
          "atom_index": 153363,
          "name": "N9",
          "element": "N",
          "coord": [
            31.455400466918945,
            30.349000930786133,
            19.050399780273438
          ]
        },
        {
          "atom_index": 153364,
          "name": "C8",
          "element": "C",
          "coord": [
            31.55769920349121,
            30.423200607299805,
            19.10409927368164
          ]
        },
        {
          "atom_index": 153365,
          "name": "N7",
          "element": "N",
          "coord": [
            31.556800842285156,
            30.5487003326416,
            19.0664005279541
          ]
        },
        {
          "atom_index": 153366,
          "name": "C5",
          "element": "C",
          "coord": [
            31.447200775146484,
            30.556699752807617,
            18.98150062561035
          ]
        },
        {
          "atom_index": 153367,
          "name": "C6",
          "element": "C",
          "coord": [
            31.391199111938477,
            30.662599563598633,
            18.907800674438477
          ]
        },
        {
          "atom_index": 153368,
          "name": "N6",
          "element": "N",
          "coord": [
            31.441699981689453,
            30.78619956970215,
            18.908899307250977
          ]
        },
        {
          "atom_index": 153369,
          "name": "N1",
          "element": "N",
          "coord": [
            31.281200408935547,
            30.63719940185547,
            18.832700729370117
          ]
        },
        {
          "atom_index": 153370,
          "name": "C2",
          "element": "C",
          "coord": [
            31.23069953918457,
            30.513099670410156,
            18.831300735473633
          ]
        },
        {
          "atom_index": 153371,
          "name": "N3",
          "element": "N",
          "coord": [
            31.274799346923828,
            30.405500411987305,
            18.896099090576172
          ]
        },
        {
          "atom_index": 153372,
          "name": "C4",
          "element": "C",
          "coord": [
            31.383699417114258,
            30.43440055847168,
            18.970300674438477
          ]
        }
      ]
    },
    {
      "id": "GB:310",
      "chain": "GB",
      "resseq": 310,
      "icode": "",
      "resname": "G",
      "hetflag": " ",
      "sasa": 3.1529858112335205,
      "atoms": [
        {
          "atom_index": 153373,
          "name": "P",
          "element": "P",
          "coord": [
            31.405099868774414,
            29.75819969177246,
            19.071699142456055
          ]
        },
        {
          "atom_index": 153374,
          "name": "OP1",
          "element": "O",
          "coord": [
            31.540300369262695,
            29.71809959411621,
            19.118499755859375
          ]
        },
        {
          "atom_index": 153375,
          "name": "OP2",
          "element": "O",
          "coord": [
            31.34630012512207,
            29.690000534057617,
            18.953699111938477
          ]
        },
        {
          "atom_index": 153376,
          "name": "O5'",
          "element": "O",
          "coord": [
            31.302099227905273,
            29.739700317382812,
            19.1924991607666
          ]
        },
        {
          "atom_index": 153377,
          "name": "C5'",
          "element": "C",
          "coord": [
            31.344999313354492,
            29.712900161743164,
            19.325599670410156
          ]
        },
        {
          "atom_index": 153378,
          "name": "C4'",
          "element": "C",
          "coord": [
            31.299699783325195,
            29.8164005279541,
            19.42650032043457
          ]
        },
        {
          "atom_index": 153379,
          "name": "O4'",
          "element": "O",
          "coord": [
            31.285600662231445,
            29.945999145507812,
            19.362499237060547
          ]
        },
        {
          "atom_index": 153380,
          "name": "C3'",
          "element": "C",
          "coord": [
            31.162599563598633,
            29.787399291992188,
            19.486900329589844
          ]
        },
        {
          "atom_index": 153381,
          "name": "O3'",
          "element": "O",
          "coord": [
            31.173999786376953,
            29.708499908447266,
            19.60379981994629
          ]
        },
        {
          "atom_index": 153382,
          "name": "C2'",
          "element": "C",
          "coord": [
            31.10770034790039,
            29.926799774169922,
            19.515899658203125
          ]
        },
        {
          "atom_index": 153383,
          "name": "O2'",
          "element": "O",
          "coord": [
            31.163400650024414,
            29.9783992767334,
            19.635799407958984
          ]
        },
        {
          "atom_index": 153384,
          "name": "C1'",
          "element": "C",
          "coord": [
            31.163999557495117,
            30.006000518798828,
            19.39900016784668
          ]
        },
        {
          "atom_index": 153385,
          "name": "N9",
          "element": "N",
          "coord": [
            31.076499938964844,
            30.0132999420166,
            19.28030014038086
          ]
        },
        {
          "atom_index": 153386,
          "name": "C8",
          "element": "C",
          "coord": [
            31.048599243164062,
            29.91790008544922,
            19.184999465942383
          ]
        },
        {
          "atom_index": 153387,
          "name": "N7",
          "element": "N",
          "coord": [
            30.969900131225586,
            29.960399627685547,
            19.09040069580078
          ]
        },
        {
          "atom_index": 153388,
          "name": "C5",
          "element": "C",
          "coord": [
            30.94659996032715,
            30.09280014038086,
            19.123600006103516
          ]
        },
        {
          "atom_index": 153389,
          "name": "C6",
          "element": "C",
          "coord": [
            30.868600845336914,
            30.19070053100586,
            19.05820083618164
          ]
        },
        {
          "atom_index": 153390,
          "name": "O6",
          "element": "O",
          "coord": [
            30.802200317382812,
            30.17959976196289,
            18.95439910888672
          ]
        },
        {
          "atom_index": 153391,
          "name": "N1",
          "element": "N",
          "coord": [
            30.872800827026367,
            30.311599731445312,
            19.12619972229004
          ]
        },
        {
          "atom_index": 153392,
          "name": "C2",
          "element": "C",
          "coord": [
            30.942899703979492,
            30.335100173950195,
            19.241600036621094
          ]
        },
        {
          "atom_index": 153393,
          "name": "N2",
          "element": "N",
          "coord": [
            30.933900833129883,
            30.45870018005371,
            19.29210090637207
          ]
        },
        {
          "atom_index": 153394,
          "name": "N3",
          "element": "N",
          "coord": [
            31.015600204467773,
            30.244600296020508,
            19.303600311279297
          ]
        },
        {
          "atom_index": 153395,
          "name": "C4",
          "element": "C",
          "coord": [
            31.01289939880371,
            30.12700080871582,
            19.23889923095703
          ]
        }
      ]
    },
    {
      "id": "GB:311",
      "chain": "GB",
      "resseq": 311,
      "icode": "",
      "resname": "U",
      "hetflag": " ",
      "sasa": 0.0,
      "atoms": [
        {
          "atom_index": 153396,
          "name": "P",
          "element": "P",
          "coord": [
            31.0447998046875,
            29.66830062866211,
            19.690000534057617
          ]
        },
        {
          "atom_index": 153397,
          "name": "OP1",
          "element": "O",
          "coord": [
            31.082199096679688,
            29.546600341796875,
            19.765899658203125
          ]
        },
        {
          "atom_index": 153398,
          "name": "OP2",
          "element": "O",
          "coord": [
            30.925899505615234,
            29.661300659179688,
            19.60140037536621
          ]
        },
        {
          "atom_index": 153399,
          "name": "O5'",
          "element": "O",
          "coord": [
            31.025800704956055,
            29.784099578857422,
            19.797500610351562
          ]
        },
        {
          "atom_index": 153400,
          "name": "C5'",
          "element": "C",
          "coord": [
            31.07509994506836,
            29.762699127197266,
            19.9281005859375
          ]
        },
        {
          "atom_index": 153401,
          "name": "C4'",
          "element": "C",
          "coord": [
            31.038299560546875,
            29.869600296020508,
            20.028099060058594
          ]
        },
        {
          "atom_index": 153402,
          "name": "O4'",
          "element": "O",
          "coord": [
            31.078899383544922,
            30.00309944152832,
            19.984699249267578
          ]
        },
        {
          "atom_index": 153403,
          "name": "C3'",
          "element": "C",
          "coord": [
            30.889299392700195,
            29.882600784301758,
            20.06049919128418
          ]
        },
        {
          "atom_index": 153404,
          "name": "O3'",
          "element": "O",
          "coord": [
            30.847999572753906,
            29.780500411987305,
            20.15220069885254
          ]
        },
        {
          "atom_index": 153405,
          "name": "C2'",
          "element": "C",
          "coord": [
            30.880800247192383,
            30.025400161743164,
            20.113100051879883
          ]
        },
        {
          "atom_index": 153406,
          "name": "O2'",
          "element": "O",
          "coord": [
            30.93269920349121,
            30.03350067138672,
            20.244699478149414
          ]
        },
        {
          "atom_index": 153407,
          "name": "C1'",
          "element": "C",
          "coord": [
            30.98040008544922,
            30.096599578857422,
            20.023500442504883
          ]
        },
        {
          "atom_index": 153408,
          "name": "N1",
          "element": "N",
          "coord": [
            30.924100875854492,
            30.172300338745117,
            19.90880012512207
          ]
        },
        {
          "atom_index": 153409,
          "name": "C2",
          "element": "C",
          "coord": [
            30.89069938659668,
            30.303699493408203,
            19.93720054626465
          ]
        },
        {
          "atom_index": 153410,
          "name": "O2",
          "element": "O",
          "coord": [
            30.893699645996094,
            30.350299835205078,
            20.049800872802734
          ]
        },
        {
          "atom_index": 153411,
          "name": "N3",
          "element": "N",
          "coord": [
            30.84239959716797,
            30.377599716186523,
            19.832500457763672
          ]
        },
        {
          "atom_index": 153412,
          "name": "C4",
          "element": "C",
          "coord": [
            30.830799102783203,
            30.33799934387207,
            19.701900482177734
          ]
        },
        {
          "atom_index": 153413,
          "name": "O4",
          "element": "O",
          "coord": [
            30.786500930786133,
            30.418100357055664,
            19.619699478149414
          ]
        },
        {
          "atom_index": 153414,
          "name": "C5",
          "element": "C",
          "coord": [
            30.873600006103516,
            30.202899932861328,
            19.67770004272461
          ]
        },
        {
          "atom_index": 153415,
          "name": "C6",
          "element": "C",
          "coord": [
            30.9197998046875,
            30.127099990844727,
            19.778799057006836
          ]
        }
      ]
    },
    {
      "id": "GB:312",
      "chain": "GB",
      "resseq": 312,
      "icode": "",
      "resname": "A",
      "hetflag": " ",
      "sasa": 0.0,
      "atoms": [
        {
          "atom_index": 153416,
          "name": "P",
          "element": "P",
          "coord": [
            30.693599700927734,
            29.735599517822266,
            20.172500610351562
          ]
        },
        {
          "atom_index": 153417,
          "name": "OP1",
          "element": "O",
          "coord": [
            30.697599411010742,
            29.608699798583984,
            20.24920082092285
          ]
        },
        {
          "atom_index": 153418,
          "name": "OP2",
          "element": "O",
          "coord": [
            30.63559913635254,
            29.731800079345703,
            20.03619956970215
          ]
        },
        {
          "atom_index": 153419,
          "name": "O5'",
          "element": "O",
          "coord": [
            30.617599487304688,
            29.849300384521484,
            20.25659942626953
          ]
        },
        {
          "atom_index": 153420,
          "name": "C5'",
          "element": "C",
          "coord": [
            30.675199508666992,
            29.89859962463379,
            20.377099990844727
          ]
        },
        {
          "atom_index": 153421,
          "name": "C4'",
          "element": "C",
          "coord": [
            30.59079933166504,
            29.99410057067871,
            20.459400177001953
          ]
        },
        {
          "atom_index": 153422,
          "name": "O4'",
          "element": "O",
          "coord": [
            30.639400482177734,
            30.129899978637695,
            20.433900833129883
          ]
        },
        {
          "atom_index": 153423,
          "name": "C3'",
          "element": "C",
          "coord": [
            30.438499450683594,
            30.004600524902344,
            20.440399169921875
          ]
        },
        {
          "atom_index": 153424,
          "name": "O3'",
          "element": "O",
          "coord": [
            30.359800338745117,
            29.916400909423828,
            20.520200729370117
          ]
        },
        {
          "atom_index": 153425,
          "name": "C2'",
          "element": "C",
          "coord": [
            30.41080093383789,
            30.147600173950195,
            20.483800888061523
          ]
        },
        {
          "atom_index": 153426,
          "name": "O2'",
          "element": "O",
          "coord": [
            30.414100646972656,
            30.15730094909668,
            20.62540054321289
          ]
        },
        {
          "atom_index": 153427,
          "name": "C1'",
          "element": "C",
          "coord": [
            30.531200408935547,
            30.220199584960938,
            20.430700302124023
          ]
        },
        {
          "atom_index": 153428,
          "name": "N9",
          "element": "N",
          "coord": [
            30.506399154663086,
            30.276899337768555,
            20.296300888061523
          ]
        },
        {
          "atom_index": 153429,
          "name": "C8",
          "element": "C",
          "coord": [
            30.45170021057129,
            30.401599884033203,
            20.278400421142578
          ]
        },
        {
          "atom_index": 153430,
          "name": "N7",
          "element": "N",
          "coord": [
            30.429500579833984,
            30.433799743652344,
            20.15329933166504
          ]
        },
        {
          "atom_index": 153431,
          "name": "C5",
          "element": "C",
          "coord": [
            30.46739959716797,
            30.320600509643555,
            20.082799911499023
          ]
        },
        {
          "atom_index": 153432,
          "name": "C6",
          "element": "C",
          "coord": [
            30.468799591064453,
            30.288799285888672,
            19.94540023803711
          ]
        },
        {
          "atom_index": 153433,
          "name": "N6",
          "element": "N",
          "coord": [
            30.43000030517578,
            30.370100021362305,
            19.848499298095703
          ]
        },
        {
          "atom_index": 153434,
          "name": "N1",
          "element": "N",
          "coord": [
            30.511999130249023,
            30.167600631713867,
            19.907400131225586
          ]
        },
        {
          "atom_index": 153435,
          "name": "C2",
          "element": "C",
          "coord": [
            30.551300048828125,
            30.08300018310547,
            20.00200080871582
          ]
        },
        {
          "atom_index": 153436,
          "name": "N3",
          "element": "N",
          "coord": [
            30.55500030517578,
            30.101499557495117,
            20.133399963378906
          ]
        },
        {
          "atom_index": 153437,
          "name": "C4",
          "element": "C",
          "coord": [
            30.509899139404297,
            30.221799850463867,
            20.169700622558594
          ]
        }
      ]
    },
    {
      "id": "GB:313",
      "chain": "GB",
      "resseq": 313,
      "icode": "",
      "resname": "C",
      "hetflag": " ",
      "sasa": 0.0,
      "atoms": [
        {
          "atom_index": 153438,
          "name": "P",
          "element": "P",
          "coord": [
            30.230499267578125,
            29.838300704956055,
            20.46150016784668
          ]
        },
        {
          "atom_index": 153439,
          "name": "OP1",
          "element": "O",
          "coord": [
            30.209400177001953,
            29.71769905090332,
            20.54560089111328
          ]
        },
        {
          "atom_index": 153440,
          "name": "OP2",
          "element": "O",
          "coord": [
            30.24570083618164,
            29.82390022277832,
            20.31450080871582
          ]
        },
        {
          "atom_index": 153441,
          "name": "O5'",
          "element": "O",
          "coord": [
            30.108699798583984,
            29.940799713134766,
            20.485700607299805
          ]
        },
        {
          "atom_index": 153442,
          "name": "C5'",
          "element": "C",
          "coord": [
            30.092599868774414,
            30.01259994506836,
            20.60810089111328
          ]
        },
        {
          "atom_index": 153443,
          "name": "C4'",
          "element": "C",
          "coord": [
            30.014699935913086,
            30.14259910583496,
            20.591100692749023
          ]
        },
        {
          "atom_index": 153444,
          "name": "O4'",
          "element": "O",
          "coord": [
            30.1033992767334,
            30.232999801635742,
            20.517900466918945
          ]
        },
        {
          "atom_index": 153445,
          "name": "C3'",
          "element": "C",
          "coord": [
            29.885900497436523,
            30.14240074157715,
            20.507999420166016
          ]
        },
        {
          "atom_index": 153446,
          "name": "O3'",
          "element": "O",
          "coord": [
            29.769100189208984,
            30.118499755859375,
            20.58639907836914
          ]
        },
        {
          "atom_index": 153447,
          "name": "C2'",
          "element": "C",
          "coord": [
            29.88559913635254,
            30.282699584960938,
            20.449499130249023
          ]
        },
        {
          "atom_index": 153448,
          "name": "O2'",
          "element": "O",
          "coord": [
            29.854000091552734,
            30.376399993896484,
            20.551000595092773
          ]
        },
        {
          "atom_index": 153449,
          "name": "C1'",
          "element": "C",
          "coord": [
            30.031700134277344,
            30.30430030822754,
            20.42009925842285
          ]
        },
        {
          "atom_index": 153450,
          "name": "N1",
          "element": "N",
          "coord": [
            30.07040023803711,
            30.26259994506836,
            20.28230094909668
          ]
        },
        {
          "atom_index": 153451,
          "name": "C2",
          "element": "C",
          "coord": [
            30.037500381469727,
            30.34440040588379,
            20.172800064086914
          ]
        },
        {
          "atom_index": 153452,
          "name": "O2",
          "element": "O",
          "coord": [
            29.974899291992188,
            30.45050048828125,
            20.190099716186523
          ]
        },
        {
          "atom_index": 153453,
          "name": "N3",
          "element": "N",
          "coord": [
            30.074399948120117,
            30.304500579833984,
            20.049100875854492
          ]
        },
        {
          "atom_index": 153454,
          "name": "C4",
          "element": "C",
          "coord": [
            30.142000198364258,
            30.191200256347656,
            20.02989959716797
          ]
        },
        {
          "atom_index": 153455,
          "name": "N4",
          "element": "N",
          "coord": [
            30.177900314331055,
            30.155399322509766,
            19.906999588012695
          ]
        },
        {
          "atom_index": 153456,
          "name": "C5",
          "element": "C",
          "coord": [
            30.177600860595703,
            30.106599807739258,
            20.137100219726562
          ]
        },
        {
          "atom_index": 153457,
          "name": "C6",
          "element": "C",
          "coord": [
            30.13990020751953,
            30.147600173950195,
            20.257400512695312
          ]
        }
      ]
    },
    {
      "id": "GB:314",
      "chain": "GB",
      "resseq": 314,
      "icode": "",
      "resname": "C",
      "hetflag": " ",
      "sasa": 0.0,
      "atoms": [
        {
          "atom_index": 153458,
          "name": "P",
          "element": "P",
          "coord": [
            29.62689971923828,
            30.079099655151367,
            20.520000457763672
          ]
        },
        {
          "atom_index": 153459,
          "name": "OP1",
          "element": "O",
          "coord": [
            29.5403995513916,
            30.03339958190918,
            20.631099700927734
          ]
        },
        {
          "atom_index": 153460,
          "name": "OP2",
          "element": "O",
          "coord": [
            29.658300399780273,
            29.986600875854492,
            20.40880012512207
          ]
        },
        {
          "atom_index": 153461,
          "name": "O5'",
          "element": "O",
          "coord": [
            29.55940055847168,
            30.209800720214844,
            20.455400466918945
          ]
        },
        {
          "atom_index": 153462,
          "name": "C5'",
          "element": "C",
          "coord": [
            29.542800903320312,
            30.334699630737305,
            20.523700714111328
          ]
        },
        {
          "atom_index": 153463,
          "name": "C4'",
          "element": "C",
          "coord": [
            29.473400115966797,
            30.4424991607666,
            20.441099166870117
          ]
        },
        {
          "atom_index": 153464,
          "name": "O4'",
          "element": "O",
          "coord": [
            29.54960060119629,
            30.45840072631836,
            20.31730079650879
          ]
        },
        {
          "atom_index": 153465,
          "name": "C3'",
          "element": "C",
          "coord": [
            29.329299926757812,
            30.41469955444336,
            20.397199630737305
          ]
        },
        {
          "atom_index": 153466,
          "name": "O3'",
          "element": "O",
          "coord": [
            29.24209976196289,
            30.531999588012695,
            20.39080047607422
          ]
        },
        {
          "atom_index": 153467,
          "name": "C2'",
          "element": "C",
          "coord": [
            29.34760093688965,
            30.34869956970215,
            20.260400772094727
          ]
        },
        {
          "atom_index": 153468,
          "name": "O2'",
          "element": "O",
          "coord": [
            29.23550033569336,
            30.35449981689453,
            20.17460060119629
          ]
        },
        {
          "atom_index": 153469,
          "name": "C1'",
          "element": "C",
          "coord": [
            29.468900680541992,
            30.423799514770508,
            20.20479965209961
          ]
        },
        {
          "atom_index": 153470,
          "name": "N1",
          "element": "N",
          "coord": [
            29.547199249267578,
            30.346399307250977,
            20.107099533081055
          ]
        },
        {
          "atom_index": 153471,
          "name": "C2",
          "element": "C",
          "coord": [
            29.54159927368164,
            30.385299682617188,
            19.972700119018555
          ]
        },
        {
          "atom_index": 153472,
          "name": "O2",
          "element": "O",
          "coord": [
            29.475299835205078,
            30.485300064086914,
            19.940799713134766
          ]
        },
        {
          "atom_index": 153473,
          "name": "N3",
          "element": "N",
          "coord": [
            29.610599517822266,
            30.315200805664062,
            19.880199432373047
          ]
        },
        {
          "atom_index": 153474,
          "name": "C4",
          "element": "C",
          "coord": [
            29.68120002746582,
            30.20870018005371,
            19.916099548339844
          ]
        },
        {
          "atom_index": 153475,
          "name": "N4",
          "element": "N",
          "coord": [
            29.746999740600586,
            30.143299102783203,
            19.820499420166016
          ]
        },
        {
          "atom_index": 153476,
          "name": "C5",
          "element": "C",
          "coord": [
            29.687299728393555,
            30.165300369262695,
            20.05109977722168
          ]
        },
        {
          "atom_index": 153477,
          "name": "C6",
          "element": "C",
          "coord": [
            29.618799209594727,
            30.23579978942871,
            20.142200469970703
          ]
        }
      ]
    },
    {
      "id": "GB:315",
      "chain": "GB",
      "resseq": 315,
      "icode": "",
      "resname": "G",
      "hetflag": " ",
      "sasa": 0.0,
      "atoms": [
        {
          "atom_index": 153478,
          "name": "P",
          "element": "P",
          "coord": [
            29.276199340820312,
            30.68470001220703,
            20.343399047851562
          ]
        },
        {
          "atom_index": 153479,
          "name": "OP1",
          "element": "O",
          "coord": [
            29.408700942993164,
            30.74370002746582,
            20.375699996948242
          ]
        },
        {
          "atom_index": 153480,
          "name": "OP2",
          "element": "O",
          "coord": [
            29.156700134277344,
            30.75819969177246,
            20.390399932861328
          ]
        },
        {
          "atom_index": 153481,
          "name": "O5'",
          "element": "O",
          "coord": [
            29.26409912109375,
            30.67770004272461,
            20.18470001220703
          ]
        },
        {
          "atom_index": 153482,
          "name": "C5'",
          "element": "C",
          "coord": [
            29.137100219726562,
            30.65850067138672,
            20.123300552368164
          ]
        },
        {
          "atom_index": 153483,
          "name": "C4'",
          "element": "C",
          "coord": [
            29.141000747680664,
            30.673200607299805,
            19.97319984436035
          ]
        },
        {
          "atom_index": 153484,
          "name": "O4'",
          "element": "O",
          "coord": [
            29.17639923095703,
            30.54290008544922,
            19.921199798583984
          ]
        },
        {
          "atom_index": 153485,
          "name": "C3'",
          "element": "C",
          "coord": [
            29.006999969482422,
            30.709299087524414,
            19.909400939941406
          ]
        },
        {
          "atom_index": 153486,
          "name": "O3'",
          "element": "O",
          "coord": [
            29.03059959411621,
            30.776100158691406,
            19.784000396728516
          ]
        },
        {
          "atom_index": 153487,
          "name": "C2'",
          "element": "C",
          "coord": [
            28.94420051574707,
            30.571500778198242,
            19.88960075378418
          ]
        },
        {
          "atom_index": 153488,
          "name": "O2'",
          "element": "O",
          "coord": [
            28.84280014038086,
            30.565099716186523,
            19.79170036315918
          ]
        },
        {
          "atom_index": 153489,
          "name": "C1'",
          "element": "C",
          "coord": [
            29.066099166870117,
            30.485300064086914,
            19.85409927368164
          ]
        },
        {
          "atom_index": 153490,
          "name": "N9",
          "element": "N",
          "coord": [
            29.057100296020508,
            30.348499298095703,
            19.906099319458008
          ]
        },
        {
          "atom_index": 153491,
          "name": "C8",
          "element": "C",
          "coord": [
            28.972400665283203,
            30.304100036621094,
            20.004499435424805
          ]
        },
        {
          "atom_index": 153492,
          "name": "N7",
          "element": "N",
          "coord": [
            28.98859977722168,
            30.178199768066406,
            20.033899307250977
          ]
        },
        {
          "atom_index": 153493,
          "name": "C5",
          "element": "C",
          "coord": [
            29.091999053955078,
            30.13680076599121,
            19.95159912109375
          ]
        },
        {
          "atom_index": 153494,
          "name": "C6",
          "element": "C",
          "coord": [
            29.153600692749023,
            30.009700775146484,
            19.938400268554688
          ]
        },
        {
          "atom_index": 153495,
          "name": "O6",
          "element": "O",
          "coord": [
            29.128799438476562,
            29.904699325561523,
            19.99839973449707
          ]
        },
        {
          "atom_index": 153496,
          "name": "N1",
          "element": "N",
          "coord": [
            29.2544002532959,
            30.01140022277832,
            19.843399047851562
          ]
        },
        {
          "atom_index": 153497,
          "name": "C2",
          "element": "C",
          "coord": [
            29.291099548339844,
            30.121299743652344,
            19.77050018310547
          ]
        },
        {
          "atom_index": 153498,
          "name": "N2",
          "element": "N",
          "coord": [
            29.390899658203125,
            30.103200912475586,
            19.683399200439453
          ]
        },
        {
          "atom_index": 153499,
          "name": "N3",
          "element": "N",
          "coord": [
            29.234600067138672,
            30.24020004272461,
            19.781299591064453
          ]
        },
        {
          "atom_index": 153500,
          "name": "C4",
          "element": "C",
          "coord": [
            29.136600494384766,
            30.241100311279297,
            19.873600006103516
          ]
        }
      ]
    },
    {
      "id": "GB:316",
      "chain": "GB",
      "resseq": 316,
      "icode": "",
      "resname": "A",
      "hetflag": " ",
      "sasa": 0.0,
      "atoms": [
        {
          "atom_index": 153501,
          "name": "P",
          "element": "P",
          "coord": [
            28.919700622558594,
            30.86910057067871,
            19.71139907836914
          ]
        },
        {
          "atom_index": 153502,
          "name": "OP1",
          "element": "O",
          "coord": [
            28.991600036621094,
            30.981000900268555,
            19.646400451660156
          ]
        },
        {
          "atom_index": 153503,
          "name": "OP2",
          "element": "O",
          "coord": [
            28.814899444580078,
            30.89889907836914,
            19.811399459838867
          ]
        },
        {
          "atom_index": 153504,
          "name": "O5'",
          "element": "O",
          "coord": [
            28.852699279785156,
            30.779399871826172,
            19.596200942993164
          ]
        },
        {
          "atom_index": 153505,
          "name": "C5'",
          "element": "C",
          "coord": [
            28.87649917602539,
            30.808300018310547,
            19.457799911499023
          ]
        },
        {
          "atom_index": 153506,
          "name": "C4'",
          "element": "C",
          "coord": [
            29.002700805664062,
            30.740100860595703,
            19.410999298095703
          ]
        },
        {
          "atom_index": 153507,
          "name": "O4'",
          "element": "O",
          "coord": [
            29.03660011291504,
            30.649099349975586,
            19.519699096679688
          ]
        },
        {
          "atom_index": 153508,
          "name": "C3'",
          "element": "C",
          "coord": [
            28.99489974975586,
            30.648700714111328,
            19.28730010986328
          ]
        },
        {
          "atom_index": 153509,
          "name": "O3'",
          "element": "O",
          "coord": [
            29.011899948120117,
            30.714599609375,
            19.160200119018555
          ]
        },
        {
          "atom_index": 153510,
          "name": "C2'",
          "element": "C",
          "coord": [
            29.09269905090332,
            30.537200927734375,
            19.321399688720703
          ]
        },
        {
          "atom_index": 153511,
          "name": "O2'",
          "element": "O",
          "coord": [
            29.226200103759766,
            30.582500457763672,
            19.306400299072266
          ]
        },
        {
          "atom_index": 153512,
          "name": "C1'",
          "element": "C",
          "coord": [
            29.067899703979492,
            30.521299362182617,
            19.470600128173828
          ]
        },
        {
          "atom_index": 153513,
          "name": "N9",
          "element": "N",
          "coord": [
            28.954200744628906,
            30.42959976196289,
            19.498699188232422
          ]
        },
        {
          "atom_index": 153514,
          "name": "C8",
          "element": "C",
          "coord": [
            28.818599700927734,
            30.4552001953125,
            19.506000518798828
          ]
        },
        {
          "atom_index": 153515,
          "name": "N7",
          "element": "N",
          "coord": [
            28.74209976196289,
            30.3518009185791,
            19.527999877929688
          ]
        },
        {
          "atom_index": 153516,
          "name": "C5",
          "element": "C",
          "coord": [
            28.832300186157227,
            30.248300552368164,
            19.53459930419922
          ]
        },
        {
          "atom_index": 153517,
          "name": "C6",
          "element": "C",
          "coord": [
            28.815500259399414,
            30.11090087890625,
            19.556299209594727
          ]
        },
        {
          "atom_index": 153518,
          "name": "N6",
          "element": "N",
          "coord": [
            28.696500778198242,
            30.05459976196289,
            19.576000213623047
          ]
        },
        {
          "atom_index": 153519,
          "name": "N1",
          "element": "N",
          "coord": [
            28.925399780273438,
            30.031999588012695,
            19.557199478149414
          ]
        },
        {
          "atom_index": 153520,
          "name": "C2",
          "element": "C",
          "coord": [
            29.0447998046875,
            30.08919906616211,
            19.537200927734375
          ]
        },
        {
          "atom_index": 153521,
          "name": "N3",
          "element": "N",
          "coord": [
            29.07229995727539,
            30.217899322509766,
            19.517200469970703
          ]
        },
        {
          "atom_index": 153522,
          "name": "C4",
          "element": "C",
          "coord": [
            28.96150016784668,
            30.29319953918457,
            19.51409912109375
          ]
        }
      ]
    },
    {
      "id": "GB:317",
      "chain": "GB",
      "resseq": 317,
      "icode": "",
      "resname": "G",
      "hetflag": " ",
      "sasa": 0.0,
      "atoms": [
        {
          "atom_index": 153523,
          "name": "P",
          "element": "P",
          "coord": [
            28.961599349975586,
            30.646400451660156,
            19.02090072631836
          ]
        },
        {
          "atom_index": 153524,
          "name": "OP1",
          "element": "O",
          "coord": [
            28.88360023498535,
            30.749099731445312,
            18.947900772094727
          ]
        },
        {
          "atom_index": 153525,
          "name": "OP2",
          "element": "O",
          "coord": [
            28.89590072631836,
            30.51729965209961,
            19.052499771118164
          ]
        },
        {
          "atom_index": 153526,
          "name": "O5'",
          "element": "O",
          "coord": [
            29.09239959716797,
            30.617799758911133,
            18.93090057373047
          ]
        },
        {
          "atom_index": 153527,
          "name": "C5'",
          "element": "C",
          "coord": [
            29.21969985961914,
            30.59040069580078,
            18.98780059814453
          ]
        },
        {
          "atom_index": 153528,
          "name": "C4'",
          "element": "C",
          "coord": [
            29.310100555419922,
            30.49220085144043,
            18.915300369262695
          ]
        },
        {
          "atom_index": 153529,
          "name": "O4'",
          "element": "O",
          "coord": [
            29.414499282836914,
            30.455400466918945,
            19.0093994140625
          ]
        },
        {
          "atom_index": 153530,
          "name": "C3'",
          "element": "C",
          "coord": [
            29.25320053100586,
            30.358200073242188,
            18.86549949645996
          ]
        },
        {
          "atom_index": 153531,
          "name": "O3'",
          "element": "O",
          "coord": [
            29.20210075378418,
            30.361799240112305,
            18.732099533081055
          ]
        },
        {
          "atom_index": 153532,
          "name": "C2'",
          "element": "C",
          "coord": [
            29.373300552368164,
            30.266000747680664,
            18.876699447631836
          ]
        },
        {
          "atom_index": 153533,
          "name": "O2'",
          "element": "O",
          "coord": [
            29.461200714111328,
            30.28459930419922,
            18.767200469970703
          ]
        },
        {
          "atom_index": 153534,
          "name": "C1'",
          "element": "C",
          "coord": [
            29.441299438476562,
            30.318099975585938,
            19.001300811767578
          ]
        },
        {
          "atom_index": 153535,
          "name": "N9",
          "element": "N",
          "coord": [
            29.393600463867188,
            30.25119972229004,
            19.123600006103516
          ]
        },
        {
          "atom_index": 153536,
          "name": "C8",
          "element": "C",
          "coord": [
            29.285499572753906,
            30.281600952148438,
            19.20039939880371
          ]
        },
        {
          "atom_index": 153537,
          "name": "N7",
          "element": "N",
          "coord": [
            29.270599365234375,
            30.20439910888672,
            19.3031005859375
          ]
        },
        {
          "atom_index": 153538,
          "name": "C5",
          "element": "C",
          "coord": [
            29.375499725341797,
            30.116300582885742,
            19.295799255371094
          ]
        },
        {
          "atom_index": 153539,
          "name": "C6",
          "element": "C",
          "coord": [
            29.41069984436035,
            30.009300231933594,
            19.381000518798828
          ]
        },
        {
          "atom_index": 153540,
          "name": "O6",
          "element": "O",
          "coord": [
            29.353599548339844,
            29.970500946044922,
            19.483299255371094
          ]
        },
        {
          "atom_index": 153541,
          "name": "N1",
          "element": "N",
          "coord": [
            29.52589988708496,
            29.94610023498535,
            19.33639907836914
          ]
        },
        {
          "atom_index": 153542,
          "name": "C2",
          "element": "C",
          "coord": [
            29.595500946044922,
            29.981800079345703,
            19.22319984436035
          ]
        },
        {
          "atom_index": 153543,
          "name": "N2",
          "element": "N",
          "coord": [
            29.70359992980957,
            29.909700393676758,
            19.19379997253418
          ]
        },
        {
          "atom_index": 153544,
          "name": "N3",
          "element": "N",
          "coord": [
            29.563400268554688,
            30.08139991760254,
            19.14299964904785
          ]
        },
        {
          "atom_index": 153545,
          "name": "C4",
          "element": "C",
          "coord": [
            29.452999114990234,
            30.14459991455078,
            19.185800552368164
          ]
        }
      ]
    },
    {
      "id": "GB:318",
      "chain": "GB",
      "resseq": 318,
      "icode": "",
      "resname": "G",
      "hetflag": " ",
      "sasa": 0.6936569213867188,
      "atoms": [
        {
          "atom_index": 153546,
          "name": "P",
          "element": "P",
          "coord": [
            29.113000869750977,
            30.24169921875,
            18.667699813842773
          ]
        },
        {
          "atom_index": 153547,
          "name": "OP1",
          "element": "O",
          "coord": [
            29.054800033569336,
            30.297399520874023,
            18.54360008239746
          ]
        },
        {
          "atom_index": 153548,
          "name": "OP2",
          "element": "O",
          "coord": [
            29.022300720214844,
            30.186899185180664,
            18.771499633789062
          ]
        },
        {
          "atom_index": 153549,
          "name": "O5'",
          "element": "O",
          "coord": [
            29.211000442504883,
            30.12339973449707,
            18.620899200439453
          ]
        },
        {
          "atom_index": 153550,
          "name": "C5'",
          "element": "C",
          "coord": [
            29.220199584960938,
            30.00029945373535,
            18.693899154663086
          ]
        },
        {
          "atom_index": 153551,
          "name": "C4'",
          "element": "C",
          "coord": [
            29.353900909423828,
            29.930700302124023,
            18.676700592041016
          ]
        },
        {
          "atom_index": 153552,
          "name": "O4'",
          "element": "O",
          "coord": [
            29.441699981689453,
            29.966999053955078,
            18.787200927734375
          ]
        },
        {
          "atom_index": 153553,
          "name": "C3'",
          "element": "C",
          "coord": [
            29.35070037841797,
            29.777700424194336,
            18.680099487304688
          ]
        },
        {
          "atom_index": 153554,
          "name": "O3'",
          "element": "O",
          "coord": [
            29.326400756835938,
            29.71500015258789,
            18.555700302124023
          ]
        },
        {
          "atom_index": 153555,
          "name": "C2'",
          "element": "C",
          "coord": [
            29.486900329589844,
            29.74169921875,
            18.737699508666992
          ]
        },
        {
          "atom_index": 153556,
          "name": "O2'",
          "element": "O",
          "coord": [
            29.58769989013672,
            29.755599975585938,
            18.638500213623047
          ]
        },
        {
          "atom_index": 153557,
          "name": "C1'",
          "element": "C",
          "coord": [
            29.505199432373047,
            29.852500915527344,
            18.839500427246094
          ]
        },
        {
          "atom_index": 153558,
          "name": "N9",
          "element": "N",
          "coord": [
            29.442699432373047,
            29.818099975585938,
            18.96940040588379
          ]
        },
        {
          "atom_index": 153559,
          "name": "C8",
          "element": "C",
          "coord": [
            29.33329963684082,
            29.87929916381836,
            19.02589988708496
          ]
        },
        {
          "atom_index": 153560,
          "name": "N7",
          "element": "N",
          "coord": [
            29.29829978942871,
            29.82859992980957,
            19.14069938659668
          ]
        },
        {
          "atom_index": 153561,
          "name": "C5",
          "element": "C",
          "coord": [
            29.388599395751953,
            29.72570037841797,
            19.16200065612793
          ]
        },
        {
          "atom_index": 153562,
          "name": "C6",
          "element": "C",
          "coord": [
            29.40019989013672,
            29.636199951171875,
            19.2716007232666
          ]
        },
        {
          "atom_index": 153563,
          "name": "O6",
          "element": "O",
          "coord": [
            29.3302001953125,
            29.628799438476562,
            19.37310028076172
          ]
        },
        {
          "atom_index": 153564,
          "name": "N1",
          "element": "N",
          "coord": [
            29.50550079345703,
            29.547399520874023,
            19.25469970703125
          ]
        },
        {
          "atom_index": 153565,
          "name": "C2",
          "element": "C",
          "coord": [
            29.590200424194336,
            29.545400619506836,
            19.146900177001953
          ]
        },
        {
          "atom_index": 153566,
          "name": "N2",
          "element": "N",
          "coord": [
            29.68630027770996,
            29.45170021057129,
            19.149700164794922
          ]
        },
        {
          "atom_index": 153567,
          "name": "N3",
          "element": "N",
          "coord": [
            29.58099937438965,
            29.62929916381836,
            19.044599533081055
          ]
        },
        {
          "atom_index": 153568,
          "name": "C4",
          "element": "C",
          "coord": [
            29.478200912475586,
            29.716800689697266,
            19.05739974975586
          ]
        }
      ]
    },
    {
      "id": "GB:319",
      "chain": "GB",
      "resseq": 319,
      "icode": "",
      "resname": "A",
      "hetflag": " ",
      "sasa": 1.1981346607208252,
      "atoms": [
        {
          "atom_index": 153569,
          "name": "P",
          "element": "P",
          "coord": [
            29.18280029296875,
            29.6481990814209,
            18.528600692749023
          ]
        },
        {
          "atom_index": 153570,
          "name": "OP1",
          "element": "O",
          "coord": [
            29.198999404907227,
            29.537599563598633,
            18.43079948425293
          ]
        },
        {
          "atom_index": 153571,
          "name": "OP2",
          "element": "O",
          "coord": [
            29.085599899291992,
            29.756900787353516,
            18.501800537109375
          ]
        },
        {
          "atom_index": 153572,
          "name": "O5'",
          "element": "O",
          "coord": [
            29.14240074157715,
            29.582399368286133,
            18.66819953918457
          ]
        },
        {
          "atom_index": 153573,
          "name": "C5'",
          "element": "C",
          "coord": [
            29.120500564575195,
            29.442800521850586,
            18.67919921875
          ]
        },
        {
          "atom_index": 153574,
          "name": "C4'",
          "element": "C",
          "coord": [
            29.242399215698242,
            29.36680030822754,
            18.724700927734375
          ]
        },
        {
          "atom_index": 153575,
          "name": "O4'",
          "element": "O",
          "coord": [
            29.306100845336914,
            29.44059944152832,
            18.832500457763672
          ]
        },
        {
          "atom_index": 153576,
          "name": "C3'",
          "element": "C",
          "coord": [
            29.211200714111328,
            29.230499267578125,
            18.78529930114746
          ]
        },
        {
          "atom_index": 153577,
          "name": "O3'",
          "element": "O",
          "coord": [
            29.200199127197266,
            29.128999710083008,
            18.685699462890625
          ]
        },
        {
          "atom_index": 153578,
          "name": "C2'",
          "element": "C",
          "coord": [
            29.325700759887695,
            29.210599899291992,
            18.884000778198242
          ]
        },
        {
          "atom_index": 153579,
          "name": "O2'",
          "element": "O",
          "coord": [
            29.442699432373047,
            29.16710090637207,
            18.816699981689453
          ]
        },
        {
          "atom_index": 153580,
          "name": "C1'",
          "element": "C",
          "coord": [
            29.34980010986328,
            29.3523006439209,
            18.933000564575195
          ]
        },
        {
          "atom_index": 153581,
          "name": "N9",
          "element": "N",
          "coord": [
            29.270700454711914,
            29.380399703979492,
            19.054399490356445
          ]
        },
        {
          "atom_index": 153582,
          "name": "C8",
          "element": "C",
          "coord": [
            29.180299758911133,
            29.48259925842285,
            19.06760025024414
          ]
        },
        {
          "atom_index": 153583,
          "name": "N7",
          "element": "N",
          "coord": [
            29.123600006103516,
            29.488500595092773,
            19.185400009155273
          ]
        },
        {
          "atom_index": 153584,
          "name": "C5",
          "element": "C",
          "coord": [
            29.18090057373047,
            29.383399963378906,
            19.255399703979492
          ]
        },
        {
          "atom_index": 153585,
          "name": "C6",
          "element": "C",
          "coord": [
            29.163000106811523,
            29.33690071105957,
            19.38680076599121
          ]
        },
        {
          "atom_index": 153586,
          "name": "N6",
          "element": "N",
          "coord": [
            29.077899932861328,
            29.393299102783203,
            19.472299575805664
          ]
        },
        {
          "atom_index": 153587,
          "name": "N1",
          "element": "N",
          "coord": [
            29.234699249267578,
            29.230100631713867,
            19.4281005859375
          ]
        },
        {
          "atom_index": 153588,
          "name": "C2",
          "element": "C",
          "coord": [
            29.320199966430664,
            29.173799514770508,
            19.342300415039062
          ]
        },
        {
          "atom_index": 153589,
          "name": "N3",
          "element": "N",
          "coord": [
            29.346200942993164,
            29.209199905395508,
            19.21660041809082
          ]
        },
        {
          "atom_index": 153590,
          "name": "C4",
          "element": "C",
          "coord": [
            29.27400016784668,
            29.31679916381836,
            19.17770004272461
          ]
        }
      ]
    },
    {
      "id": "GB:320",
      "chain": "GB",
      "resseq": 320,
      "icode": "",
      "resname": "U",
      "hetflag": " ",
      "sasa": 2.4277992248535156,
      "atoms": [
        {
          "atom_index": 153591,
          "name": "P",
          "element": "P",
          "coord": [
            29.129199981689453,
            28.985700607299805,
            18.711700439453125
          ]
        },
        {
          "atom_index": 153592,
          "name": "OP1",
          "element": "O",
          "coord": [
            29.18910026550293,
            28.887399673461914,
            18.617799758911133
          ]
        },
        {
          "atom_index": 153593,
          "name": "OP2",
          "element": "O",
          "coord": [
            28.982900619506836,
            29.010099411010742,
            18.705299377441406
          ]
        },
        {
          "atom_index": 153594,
          "name": "O5'",
          "element": "O",
          "coord": [
            29.165300369262695,
            28.94099998474121,
            18.860599517822266
          ]
        },
        {
          "atom_index": 153595,
          "name": "C5'",
          "element": "C",
          "coord": [
            29.118600845336914,
            28.817399978637695,
            18.91360092163086
          ]
        },
        {
          "atom_index": 153596,
          "name": "C4'",
          "element": "C",
          "coord": [
            29.163400650024414,
            28.795400619506836,
            19.05590057373047
          ]
        },
        {
          "atom_index": 153597,
          "name": "O4'",
          "element": "O",
          "coord": [
            29.132699966430664,
            28.918399810791016,
            19.127599716186523
          ]
        },
        {
          "atom_index": 153598,
          "name": "C3'",
          "element": "C",
          "coord": [
            29.08609962463379,
            28.684799194335938,
            19.127199172973633
          ]
        },
        {
          "atom_index": 153599,
          "name": "O3'",
          "element": "O",
          "coord": [
            29.166400909423828,
            28.605499267578125,
            19.220199584960938
          ]
        },
        {
          "atom_index": 153600,
          "name": "C2'",
          "element": "C",
          "coord": [
            28.965900421142578,
            28.760499954223633,
            19.18589973449707
          ]
        },
        {
          "atom_index": 153601,
          "name": "O2'",
          "element": "O",
          "coord": [
            28.906700134277344,
            28.69879913330078,
            19.298099517822266
          ]
        },
        {
          "atom_index": 153602,
          "name": "C1'",
          "element": "C",
          "coord": [
            29.027700424194336,
            28.896499633789062,
            19.22100067138672
          ]
        },
        {
          "atom_index": 153603,
          "name": "N1",
          "element": "N",
          "coord": [
            28.93630027770996,
            29.012500762939453,
            19.215900421142578
          ]
        },
        {
          "atom_index": 153604,
          "name": "C2",
          "element": "C",
          "coord": [
            28.85379981994629,
            29.042200088500977,
            19.32390022277832
          ]
        },
        {
          "atom_index": 153605,
          "name": "O2",
          "element": "O",
          "coord": [
            28.84630012512207,
            28.973400115966797,
            19.423900604248047
          ]
        },
        {
          "atom_index": 153606,
          "name": "N3",
          "element": "N",
          "coord": [
            28.775800704956055,
            29.154300689697266,
            19.309499740600586
          ]
        },
        {
          "atom_index": 153607,
          "name": "C4",
          "element": "C",
          "coord": [
            28.773300170898438,
            29.24049949645996,
            19.20210075378418
          ]
        },
        {
          "atom_index": 153608,
          "name": "O4",
          "element": "O",
          "coord": [
            28.698299407958984,
            29.337600708007812,
            19.202999114990234
          ]
        },
        {
          "atom_index": 153609,
          "name": "C5",
          "element": "C",
          "coord": [
            28.86240005493164,
            29.205799102783203,
            19.09630012512207
          ]
        },
        {
          "atom_index": 153610,
          "name": "C6",
          "element": "C",
          "coord": [
            28.93939971923828,
            29.097000122070312,
            19.107200622558594
          ]
        }
      ]
    },
    {
      "id": "GB:321",
      "chain": "GB",
      "resseq": 321,
      "icode": "",
      "resname": "G",
      "hetflag": " ",
      "sasa": 0.0,
      "atoms": [
        {
          "atom_index": 153611,
          "name": "P",
          "element": "P",
          "coord": [
            29.24169921875,
            28.654300689697266,
            19.355300903320312
          ]
        },
        {
          "atom_index": 153612,
          "name": "OP1",
          "element": "O",
          "coord": [
            29.157699584960938,
            28.724300384521484,
            19.454599380493164
          ]
        },
        {
          "atom_index": 153613,
          "name": "OP2",
          "element": "O",
          "coord": [
            29.364599227905273,
            28.722400665283203,
            19.308700561523438
          ]
        },
        {
          "atom_index": 153614,
          "name": "O5'",
          "element": "O",
          "coord": [
            29.293500900268555,
            28.520200729370117,
            19.426000595092773
          ]
        },
        {
          "atom_index": 153615,
          "name": "C5'",
          "element": "C",
          "coord": [
            29.216899871826172,
            28.40049934387207,
            19.445999145507812
          ]
        },
        {
          "atom_index": 153616,
          "name": "C4'",
          "element": "C",
          "coord": [
            29.136199951171875,
            28.401899337768555,
            19.573999404907227
          ]
        },
        {
          "atom_index": 153617,
          "name": "O4'",
          "element": "O",
          "coord": [
            29.029199600219727,
            28.499399185180664,
            19.55470085144043
          ]
        },
        {
          "atom_index": 153618,
          "name": "C3'",
          "element": "C",
          "coord": [
            29.062599182128906,
            28.271799087524414,
            19.609600067138672
          ]
        },
        {
          "atom_index": 153619,
          "name": "O3'",
          "element": "O",
          "coord": [
            29.141300201416016,
            28.185300827026367,
            19.691099166870117
          ]
        },
        {
          "atom_index": 153620,
          "name": "C2'",
          "element": "C",
          "coord": [
            28.934900283813477,
            28.3218994140625,
            19.67650032043457
          ]
        },
        {
          "atom_index": 153621,
          "name": "O2'",
          "element": "O",
          "coord": [
            28.961700439453125,
            28.363300323486328,
            19.80970001220703
          ]
        },
        {
          "atom_index": 153622,
          "name": "C1'",
          "element": "C",
          "coord": [
            28.905099868774414,
            28.44569969177246,
            19.593799591064453
          ]
        },
        {
          "atom_index": 153623,
          "name": "N9",
          "element": "N",
          "coord": [
            28.82040023803711,
            28.418800354003906,
            19.474300384521484
          ]
        },
        {
          "atom_index": 153624,
          "name": "C8",
          "element": "C",
          "coord": [
            28.84760093688965,
            28.346099853515625,
            19.36009979248047
          ]
        },
        {
          "atom_index": 153625,
          "name": "N7",
          "element": "N",
          "coord": [
            28.751100540161133,
            28.341299057006836,
            19.27359962463379
          ]
        },
        {
          "atom_index": 153626,
          "name": "C5",
          "element": "C",
          "coord": [
            28.65130043029785,
            28.416799545288086,
            19.331899642944336
          ]
        },
        {
          "atom_index": 153627,
          "name": "C6",
          "element": "C",
          "coord": [
            28.521400451660156,
            28.44809913635254,
            19.282899856567383
          ]
        },
        {
          "atom_index": 153628,
          "name": "O6",
          "element": "O",
          "coord": [
            28.46780014038086,
            28.4148006439209,
            19.17639923095703
          ]
        },
        {
          "atom_index": 153629,
          "name": "N1",
          "element": "N",
          "coord": [
            28.451200485229492,
            28.527099609375,
            19.372600555419922
          ]
        },
        {
          "atom_index": 153630,
          "name": "C2",
          "element": "C",
          "coord": [
            28.499900817871094,
            28.57040023803711,
            19.493000030517578
          ]
        },
        {
          "atom_index": 153631,
          "name": "N2",
          "element": "N",
          "coord": [
            28.415199279785156,
            28.645599365234375,
            19.563199996948242
          ]
        },
        {
          "atom_index": 153632,
          "name": "N3",
          "element": "N",
          "coord": [
            28.62070083618164,
            28.542299270629883,
            19.54010009765625
          ]
        },
        {
          "atom_index": 153633,
          "name": "C4",
          "element": "C",
          "coord": [
            28.691699981689453,
            28.465099334716797,
            19.45490074157715
          ]
        }
      ]
    },
    {
      "id": "GB:322",
      "chain": "GB",
      "resseq": 322,
      "icode": "",
      "resname": "U",
      "hetflag": " ",
      "sasa": 0.0,
      "atoms": [
        {
          "atom_index": 153634,
          "name": "P",
          "element": "P",
          "coord": [
            29.07990074157715,
            28.06439971923828,
            19.779399871826172
          ]
        },
        {
          "atom_index": 153635,
          "name": "OP1",
          "element": "O",
          "coord": [
            29.190799713134766,
            27.966699600219727,
            19.7898006439209
          ]
        },
        {
          "atom_index": 153636,
          "name": "OP2",
          "element": "O",
          "coord": [
            28.949399948120117,
            28.010000228881836,
            19.73419952392578
          ]
        },
        {
          "atom_index": 153637,
          "name": "O5'",
          "element": "O",
          "coord": [
            29.06559944152832,
            28.132099151611328,
            19.92259979248047
          ]
        },
        {
          "atom_index": 153638,
          "name": "C5'",
          "element": "C",
          "coord": [
            29.036800384521484,
            28.059499740600586,
            20.041400909423828
          ]
        },
        {
          "atom_index": 153639,
          "name": "C4'",
          "element": "C",
          "coord": [
            28.96139907836914,
            28.149200439453125,
            20.13559913635254
          ]
        },
        {
          "atom_index": 153640,
          "name": "O4'",
          "element": "O",
          "coord": [
            28.90399932861328,
            28.256099700927734,
            20.05660057067871
          ]
        },
        {
          "atom_index": 153641,
          "name": "C3'",
          "element": "C",
          "coord": [
            28.844999313354492,
            28.08839988708496,
            20.212799072265625
          ]
        },
        {
          "atom_index": 153642,
          "name": "O3'",
          "element": "O",
          "coord": [
            28.88920021057129,
            28.040300369262695,
            20.339399337768555
          ]
        },
        {
          "atom_index": 153643,
          "name": "C2'",
          "element": "C",
          "coord": [
            28.748300552368164,
            28.205900192260742,
            20.22559928894043
          ]
        },
        {
          "atom_index": 153644,
          "name": "O2'",
          "element": "O",
          "coord": [
            28.787700653076172,
            28.291099548339844,
            20.331899642944336
          ]
        },
        {
          "atom_index": 153645,
          "name": "C1'",
          "element": "C",
          "coord": [
            28.77120018005371,
            28.280000686645508,
            20.094200134277344
          ]
        },
        {
          "atom_index": 153646,
          "name": "N1",
          "element": "N",
          "coord": [
            28.681400299072266,
            28.247600555419922,
            19.979799270629883
          ]
        },
        {
          "atom_index": 153647,
          "name": "C2",
          "element": "C",
          "coord": [
            28.606700897216797,
            28.355899810791016,
            19.93709945678711
          ]
        },
        {
          "atom_index": 153648,
          "name": "O2",
          "element": "O",
          "coord": [
            28.617799758911133,
            28.466699600219727,
            19.986799240112305
          ]
        },
        {
          "atom_index": 153649,
          "name": "N3",
          "element": "N",
          "coord": [
            28.52560043334961,
            28.334400177001953,
            19.828399658203125
          ]
        },
        {
          "atom_index": 153650,
          "name": "C4",
          "element": "C",
          "coord": [
            28.506000518798828,
            28.215900421142578,
            19.76110076904297
          ]
        },
        {
          "atom_index": 153651,
          "name": "O4",
          "element": "O",
          "coord": [
            28.427200317382812,
            28.21150016784668,
            19.66659927368164
          ]
        },
        {
          "atom_index": 153652,
          "name": "C5",
          "element": "C",
          "coord": [
            28.583200454711914,
            28.107099533081055,
            19.81209945678711
          ]
        },
        {
          "atom_index": 153653,
          "name": "C6",
          "element": "C",
          "coord": [
            28.665700912475586,
            28.12619972229004,
            19.9158992767334
          ]
        }
      ]
    },
    {
      "id": "GB:323",
      "chain": "GB",
      "resseq": 323,
      "icode": "",
      "resname": "A",
      "hetflag": " ",
      "sasa": 0.0,
      "atoms": [
        {
          "atom_index": 153654,
          "name": "P",
          "element": "P",
          "coord": [
            28.790300369262695,
            27.96769905090332,
            20.44420051574707
          ]
        },
        {
          "atom_index": 153655,
          "name": "OP1",
          "element": "O",
          "coord": [
            28.876300811767578,
            27.868099212646484,
            20.513200759887695
          ]
        },
        {
          "atom_index": 153656,
          "name": "OP2",
          "element": "O",
          "coord": [
            28.669700622558594,
            27.914199829101562,
            20.377399444580078
          ]
        },
        {
          "atom_index": 153657,
          "name": "O5'",
          "element": "O",
          "coord": [
            28.762300491333008,
            28.08099937438965,
            20.553699493408203
          ]
        },
        {
          "atom_index": 153658,
          "name": "C5'",
          "element": "C",
          "coord": [
            28.66469955444336,
            28.068899154663086,
            20.65719985961914
          ]
        },
        {
          "atom_index": 153659,
          "name": "C4'",
          "element": "C",
          "coord": [
            28.58839988708496,
            28.19860076904297,
            20.66860008239746
          ]
        },
        {
          "atom_index": 153660,
          "name": "O4'",
          "element": "O",
          "coord": [
            28.616899490356445,
            28.27039909362793,
            20.545499801635742
          ]
        },
        {
          "atom_index": 153661,
          "name": "C3'",
          "element": "C",
          "coord": [
            28.435199737548828,
            28.193199157714844,
            20.674100875854492
          ]
        },
        {
          "atom_index": 153662,
          "name": "O3'",
          "element": "O",
          "coord": [
            28.377199172973633,
            28.176000595092773,
            20.802900314331055
          ]
        },
        {
          "atom_index": 153663,
          "name": "C2'",
          "element": "C",
          "coord": [
            28.395099639892578,
            28.32110023498535,
            20.60099983215332
          ]
        },
        {
          "atom_index": 153664,
          "name": "O2'",
          "element": "O",
          "coord": [
            28.417200088500977,
            28.434799194335938,
            20.683000564575195
          ]
        },
        {
          "atom_index": 153665,
          "name": "C1'",
          "element": "C",
          "coord": [
            28.49880027770996,
            28.32360076904297,
            20.490100860595703
          ]
        },
        {
          "atom_index": 153666,
          "name": "N9",
          "element": "N",
          "coord": [
            28.451499938964844,
            28.242599487304688,
            20.373899459838867
          ]
        },
        {
          "atom_index": 153667,
          "name": "C8",
          "element": "C",
          "coord": [
            28.443199157714844,
            28.106000900268555,
            20.350500106811523
          ]
        },
        {
          "atom_index": 153668,
          "name": "N7",
          "element": "N",
          "coord": [
            28.383899688720703,
            28.0664005279541,
            20.241199493408203
          ]
        },
        {
          "atom_index": 153669,
          "name": "C5",
          "element": "C",
          "coord": [
            28.340299606323242,
            28.185699462890625,
            20.18869972229004
          ]
        },
        {
          "atom_index": 153670,
          "name": "C6",
          "element": "C",
          "coord": [
            28.268400192260742,
            28.21649932861328,
            20.07229995727539
          ]
        },
        {
          "atom_index": 153671,
          "name": "N6",
          "element": "N",
          "coord": [
            28.22610092163086,
            28.12579917907715,
            19.98430061340332
          ]
        },
        {
          "atom_index": 153672,
          "name": "N1",
          "element": "N",
          "coord": [
            28.240699768066406,
            28.34589958190918,
            20.04800033569336
          ]
        },
        {
          "atom_index": 153673,
          "name": "C2",
          "element": "C",
          "coord": [
            28.284000396728516,
            28.437599182128906,
            20.134599685668945
          ]
        },
        {
          "atom_index": 153674,
          "name": "N3",
          "element": "N",
          "coord": [
            28.349899291992188,
            28.421100616455078,
            20.247900009155273
          ]
        },
        {
          "atom_index": 153675,
          "name": "C4",
          "element": "C",
          "coord": [
            28.373600006103516,
            28.29159927368164,
            20.271799087524414
          ]
        }
      ]
    },
    {
      "id": "GB:324",
      "chain": "GB",
      "resseq": 324,
      "icode": "",
      "resname": "G",
      "hetflag": " ",
      "sasa": 0.0,
      "atoms": [
        {
          "atom_index": 153676,
          "name": "P",
          "element": "P",
          "coord": [
            28.217300415039062,
            28.15530014038086,
            20.819599151611328
          ]
        },
        {
          "atom_index": 153677,
          "name": "OP1",
          "element": "O",
          "coord": [
            28.195499420166016,
            28.07200050354004,
            20.940099716186523
          ]
        },
        {
          "atom_index": 153678,
          "name": "OP2",
          "element": "O",
          "coord": [
            28.15880012512207,
            28.11050033569336,
            20.691200256347656
          ]
        },
        {
          "atom_index": 153679,
          "name": "O5'",
          "element": "O",
          "coord": [
            28.15730094909668,
            28.298799514770508,
            20.851999282836914
          ]
        },
        {
          "atom_index": 153680,
          "name": "C5'",
          "element": "C",
          "coord": [
            28.02039909362793,
            28.313400268554688,
            20.888900756835938
          ]
        },
        {
          "atom_index": 153681,
          "name": "C4'",
          "element": "C",
          "coord": [
            27.96649932861328,
            28.451499938964844,
            20.86039924621582
          ]
        },
        {
          "atom_index": 153682,
          "name": "O4'",
          "element": "O",
          "coord": [
            28.06800079345703,
            28.527099609375,
            20.788400650024414
          ]
        },
        {
          "atom_index": 153683,
          "name": "C3'",
          "element": "C",
          "coord": [
            27.841400146484375,
            28.466400146484375,
            20.774799346923828
          ]
        },
        {
          "atom_index": 153684,
          "name": "O3'",
          "element": "O",
          "coord": [
            27.719600677490234,
            28.453399658203125,
            20.84670066833496
          ]
        },
        {
          "atom_index": 153685,
          "name": "C2'",
          "element": "C",
          "coord": [
            27.860200881958008,
            28.606399536132812,
            20.716400146484375
          ]
        },
        {
          "atom_index": 153686,
          "name": "O2'",
          "element": "O",
          "coord": [
            27.836299896240234,
            28.706300735473633,
            20.814699172973633
          ]
        },
        {
          "atom_index": 153687,
          "name": "C1'",
          "element": "C",
          "coord": [
            28.009199142456055,
            28.60610008239746,
            20.68720054626465
          ]
        },
        {
          "atom_index": 153688,
          "name": "N9",
          "element": "N",
          "coord": [
            28.029699325561523,
            28.547500610351562,
            20.552900314331055
          ]
        },
        {
          "atom_index": 153689,
          "name": "C8",
          "element": "C",
          "coord": [
            28.073999404907227,
            28.422500610351562,
            20.518299102783203
          ]
        },
        {
          "atom_index": 153690,
          "name": "N7",
          "element": "N",
          "coord": [
            28.06719970703125,
            28.398099899291992,
            20.389999389648438
          ]
        },
        {
          "atom_index": 153691,
          "name": "C5",
          "element": "C",
          "coord": [
            28.007099151611328,
            28.51059913635254,
            20.335800170898438
          ]
        },
        {
          "atom_index": 153692,
          "name": "C6",
          "element": "C",
          "coord": [
            27.972299575805664,
            28.5447998046875,
            20.201900482177734
          ]
        },
        {
          "atom_index": 153693,
          "name": "O6",
          "element": "O",
          "coord": [
            27.984100341796875,
            28.481399536132812,
            20.096799850463867
          ]
        },
        {
          "atom_index": 153694,
          "name": "N1",
          "element": "N",
          "coord": [
            27.912599563598633,
            28.669200897216797,
            20.191499710083008
          ]
        },
        {
          "atom_index": 153695,
          "name": "C2",
          "element": "C",
          "coord": [
            27.89069938659668,
            28.75279998779297,
            20.296100616455078
          ]
        },
        {
          "atom_index": 153696,
          "name": "N2",
          "element": "N",
          "coord": [
            27.831100463867188,
            28.868999481201172,
            20.26740074157715
          ]
        },
        {
          "atom_index": 153697,
          "name": "N3",
          "element": "N",
          "coord": [
            27.922199249267578,
            28.722900390625,
            20.419700622558594
          ]
        },
        {
          "atom_index": 153698,
          "name": "C4",
          "element": "C",
          "coord": [
            27.97610092163086,
            28.599300384521484,
            20.435800552368164
          ]
        }
      ]
    },
    {
      "id": "GB:325",
      "chain": "GB",
      "resseq": 325,
      "icode": "",
      "resname": "G",
      "hetflag": " ",
      "sasa": 0.0,
      "atoms": [
        {
          "atom_index": 153699,
          "name": "P",
          "element": "P",
          "coord": [
            27.58639907836914,
            28.407800674438477,
            20.768299102783203
          ]
        },
        {
          "atom_index": 153700,
          "name": "OP1",
          "element": "O",
          "coord": [
            27.537500381469727,
            28.286800384521484,
            20.838600158691406
          ]
        },
        {
          "atom_index": 153701,
          "name": "OP2",
          "element": "O",
          "coord": [
            27.61829948425293,
            28.398799896240234,
            20.62420082092285
          ]
        },
        {
          "atom_index": 153702,
          "name": "O5'",
          "element": "O",
          "coord": [
            27.477100372314453,
            28.520599365234375,
            20.79680061340332
          ]
        },
        {
          "atom_index": 153703,
          "name": "C5'",
          "element": "C",
          "coord": [
            27.339099884033203,
            28.494800567626953,
            20.771499633789062
          ]
        },
        {
          "atom_index": 153704,
          "name": "C4'",
          "element": "C",
          "coord": [
            27.26580047607422,
            28.61009979248047,
            20.70560073852539
          ]
        },
        {
          "atom_index": 153705,
          "name": "O4'",
          "element": "O",
          "coord": [
            27.35849952697754,
            28.71929931640625,
            20.678600311279297
          ]
        },
        {
          "atom_index": 153706,
          "name": "C3'",
          "element": "C",
          "coord": [
            27.19700050354004,
            28.584999084472656,
            20.570999145507812
          ]
        },
        {
          "atom_index": 153707,
          "name": "O3'",
          "element": "O",
          "coord": [
            27.06559944152832,
            28.53380012512207,
            20.579200744628906
          ]
        },
        {
          "atom_index": 153708,
          "name": "C2'",
          "element": "C",
          "coord": [
            27.197200775146484,
            28.72330093383789,
            20.508100509643555
          ]
        },
        {
          "atom_index": 153709,
          "name": "O2'",
          "element": "O",
          "coord": [
            27.098899841308594,
            28.806100845336914,
            20.568300247192383
          ]
        },
        {
          "atom_index": 153710,
          "name": "C1'",
          "element": "C",
          "coord": [
            27.33300018310547,
            28.774499893188477,
            20.550899505615234
          ]
        },
        {
          "atom_index": 153711,
          "name": "N9",
          "element": "N",
          "coord": [
            27.437000274658203,
            28.728099822998047,
            20.456600189208984
          ]
        },
        {
          "atom_index": 153712,
          "name": "C8",
          "element": "C",
          "coord": [
            27.55229949951172,
            28.665800094604492,
            20.495399475097656
          ]
        },
        {
          "atom_index": 153713,
          "name": "N7",
          "element": "N",
          "coord": [
            27.627599716186523,
            28.62779998779297,
            20.3971004486084
          ]
        },
        {
          "atom_index": 153714,
          "name": "C5",
          "element": "C",
          "coord": [
            27.5585994720459,
            28.667600631713867,
            20.284299850463867
          ]
        },
        {
          "atom_index": 153715,
          "name": "C6",
          "element": "C",
          "coord": [
            27.59309959411621,
            28.65369987487793,
            20.148000717163086
          ]
        },
        {
          "atom_index": 153716,
          "name": "O6",
          "element": "O",
          "coord": [
            27.694000244140625,
            28.60300064086914,
            20.10070037841797
          ]
        },
        {
          "atom_index": 153717,
          "name": "N1",
          "element": "N",
          "coord": [
            27.497499465942383,
            28.70490074157715,
            20.061599731445312
          ]
        },
        {
          "atom_index": 153718,
          "name": "C2",
          "element": "C",
          "coord": [
            27.38129997253418,
            28.763399124145508,
            20.101900100708008
          ]
        },
        {
          "atom_index": 153719,
          "name": "N2",
          "element": "N",
          "coord": [
            27.29949951171875,
            28.807300567626953,
            20.00550079345703
          ]
        },
        {
          "atom_index": 153720,
          "name": "N3",
          "element": "N",
          "coord": [
            27.348100662231445,
            28.777599334716797,
            20.228500366210938
          ]
        },
        {
          "atom_index": 153721,
          "name": "C4",
          "element": "C",
          "coord": [
            27.438600540161133,
            28.7268009185791,
            20.31679916381836
          ]
        }
      ]
    },
    {
      "id": "GB:326",
      "chain": "GB",
      "resseq": 326,
      "icode": "",
      "resname": "A",
      "hetflag": " ",
      "sasa": 0.0,
      "atoms": [
        {
          "atom_index": 153722,
          "name": "P",
          "element": "P",
          "coord": [
            27.01919937133789,
            28.411500930786133,
            20.484600067138672
          ]
        },
        {
          "atom_index": 153723,
          "name": "OP1",
          "element": "O",
          "coord": [
            26.88319969177246,
            28.365999221801758,
            20.523099899291992
          ]
        },
        {
          "atom_index": 153724,
          "name": "OP2",
          "element": "O",
          "coord": [
            27.131500244140625,
            28.31450080871582,
            20.483400344848633
          ]
        },
        {
          "atom_index": 153725,
          "name": "O5'",
          "element": "O",
          "coord": [
            27.009700775146484,
            28.473800659179688,
            20.337600708007812
          ]
        },
        {
          "atom_index": 153726,
          "name": "C5'",
          "element": "C",
          "coord": [
            26.895200729370117,
            28.546300888061523,
            20.29330062866211
          ]
        },
        {
          "atom_index": 153727,
          "name": "C4'",
          "element": "C",
          "coord": [
            26.897300720214844,
            28.568700790405273,
            20.14389991760254
          ]
        },
        {
          "atom_index": 153728,
          "name": "O4'",
          "element": "O",
          "coord": [
            27.02750015258789,
            28.61840057373047,
            20.101600646972656
          ]
        },
        {
          "atom_index": 153729,
          "name": "C3'",
          "element": "C",
          "coord": [
            26.87660026550293,
            28.44260025024414,
            20.061500549316406
          ]
        },
        {
          "atom_index": 153730,
          "name": "O3'",
          "element": "O",
          "coord": [
            26.738500595092773,
            28.414199829101562,
            20.04599952697754
          ]
        },
        {
          "atom_index": 153731,
          "name": "C2'",
          "element": "C",
          "coord": [
            26.944499969482422,
            28.477100372314453,
            19.930599212646484
          ]
        },
        {
          "atom_index": 153732,
          "name": "O2'",
          "element": "O",
          "coord": [
            26.862899780273438,
            28.56329917907715,
            19.853300094604492
          ]
        },
        {
          "atom_index": 153733,
          "name": "C1'",
          "element": "C",
          "coord": [
            27.06570053100586,
            28.555299758911133,
            19.981199264526367
          ]
        },
        {
          "atom_index": 153734,
          "name": "N9",
          "element": "N",
          "coord": [
            27.185300827026367,
            28.472000122070312,
            20.00670051574707
          ]
        },
        {
          "atom_index": 153735,
          "name": "C8",
          "element": "C",
          "coord": [
            27.25,
            28.4596004486084,
            20.12700080871582
          ]
        },
        {
          "atom_index": 153736,
          "name": "N7",
          "element": "N",
          "coord": [
            27.356300354003906,
            28.38319969177246,
            20.123699188232422
          ]
        },
        {
          "atom_index": 153737,
          "name": "C5",
          "element": "C",
          "coord": [
            27.364299774169922,
            28.34429931640625,
            19.991300582885742
          ]
        },
        {
          "atom_index": 153738,
          "name": "C6",
          "element": "C",
          "coord": [
            27.4552001953125,
            28.262399673461914,
            19.92300033569336
          ]
        },
        {
          "atom_index": 153739,
          "name": "N6",
          "element": "N",
          "coord": [
            27.559200286865234,
            28.20319938659668,
            19.981599807739258
          ]
        },
        {
          "atom_index": 153740,
          "name": "N1",
          "element": "N",
          "coord": [
            27.435800552368164,
            28.242700576782227,
            19.7908992767334
          ]
        },
        {
          "atom_index": 153741,
          "name": "C2",
          "element": "C",
          "coord": [
            27.331499099731445,
            28.30150032043457,
            19.731399536132812
          ]
        },
        {
          "atom_index": 153742,
          "name": "N3",
          "element": "N",
          "coord": [
            27.239599227905273,
            28.38089942932129,
            19.78569984436035
          ]
        },
        {
          "atom_index": 153743,
          "name": "C4",
          "element": "C",
          "coord": [
            27.26180076599121,
            28.399900436401367,
            19.91699981689453
          ]
        }
      ]
    },
    {
      "id": "GB:327",
      "chain": "GB",
      "resseq": 327,
      "icode": "",
      "resname": "A",
      "hetflag": " ",
      "sasa": 0.0,
      "atoms": [
        {
          "atom_index": 153744,
          "name": "P",
          "element": "P",
          "coord": [
            26.685800552368164,
            28.26300048828125,
            20.041000366210938
          ]
        },
        {
          "atom_index": 153745,
          "name": "OP1",
          "element": "O",
          "coord": [
            26.537700653076172,
            28.26740074157715,
            20.049299240112305
          ]
        },
        {
          "atom_index": 153746,
          "name": "OP2",
          "element": "O",
          "coord": [
            26.759700775146484,
            28.185400009155273,
            20.14310073852539
          ]
        },
        {
          "atom_index": 153747,
          "name": "O5'",
          "element": "O",
          "coord": [
            26.725400924682617,
            28.21310043334961,
            19.895200729370117
          ]
        },
        {
          "atom_index": 153748,
          "name": "C5'",
          "element": "C",
          "coord": [
            26.649599075317383,
            28.24799919128418,
            19.780799865722656
          ]
        },
        {
          "atom_index": 153749,
          "name": "C4'",
          "element": "C",
          "coord": [
            26.70210075378418,
            28.17530059814453,
            19.65999984741211
          ]
        },
        {
          "atom_index": 153750,
          "name": "O4'",
          "element": "O",
          "coord": [
            26.84429931640625,
            28.201000213623047,
            19.64780044555664
          ]
        },
        {
          "atom_index": 153751,
          "name": "C3'",
          "element": "C",
          "coord": [
            26.69099998474121,
            28.0231990814209,
            19.66010093688965
          ]
        },
        {
          "atom_index": 153752,
          "name": "O3'",
          "element": "O",
          "coord": [
            26.56170082092285,
            27.979700088500977,
            19.618799209594727
          ]
        },
        {
          "atom_index": 153753,
          "name": "C2'",
          "element": "C",
          "coord": [
            26.804100036621094,
            27.9822998046875,
            19.56679916381836
          ]
        },
        {
          "atom_index": 153754,
          "name": "O2'",
          "element": "O",
          "coord": [
            26.768299102783203,
            28.00469970703125,
            19.43160057067871
          ]
        },
        {
          "atom_index": 153755,
          "name": "C1'",
          "element": "C",
          "coord": [
            26.911500930786133,
            28.084400177001953,
            19.605600357055664
          ]
        },
        {
          "atom_index": 153756,
          "name": "N9",
          "element": "N",
          "coord": [
            27.003999710083008,
            28.039899826049805,
            19.712099075317383
          ]
        },
        {
          "atom_index": 153757,
          "name": "C8",
          "element": "C",
          "coord": [
            27.013200759887695,
            28.083499908447266,
            19.842300415039062
          ]
        },
        {
          "atom_index": 153758,
          "name": "N7",
          "element": "N",
          "coord": [
            27.105899810791016,
            28.024200439453125,
            19.91360092163086
          ]
        },
        {
          "atom_index": 153759,
          "name": "C5",
          "element": "C",
          "coord": [
            27.16189956665039,
            27.934499740600586,
            19.824100494384766
          ]
        },
        {
          "atom_index": 153760,
          "name": "C6",
          "element": "C",
          "coord": [
            27.26580047607422,
            27.83989906311035,
            19.835599899291992
          ]
        },
        {
          "atom_index": 153761,
          "name": "N6",
          "element": "N",
          "coord": [
            27.3356990814209,
            27.818700790405273,
            19.94729995727539
          ]
        },
        {
          "atom_index": 153762,
          "name": "N1",
          "element": "N",
          "coord": [
            27.296600341796875,
            27.76580047607422,
            19.726600646972656
          ]
        },
        {
          "atom_index": 153763,
          "name": "C2",
          "element": "C",
          "coord": [
            27.2278995513916,
            27.785900115966797,
            19.613500595092773
          ]
        },
        {
          "atom_index": 153764,
          "name": "N3",
          "element": "N",
          "coord": [
            27.128299713134766,
            27.871000289916992,
            19.590299606323242
          ]
        },
        {
          "atom_index": 153765,
          "name": "C4",
          "element": "C",
          "coord": [
            27.09869956970215,
            27.941499710083008,
            19.700899124145508
          ]
        }
      ]
    },
    {
      "id": "GB:328",
      "chain": "GB",
      "resseq": 328,
      "icode": "",
      "resname": "U",
      "hetflag": " ",
      "sasa": 0.0,
      "atoms": [
        {
          "atom_index": 153766,
          "name": "P",
          "element": "P",
          "coord": [
            26.49650001525879,
            27.843900680541992,
            19.67569923400879
          ]
        },
        {
          "atom_index": 153767,
          "name": "OP1",
          "element": "O",
          "coord": [
            26.35420036315918,
            27.840499877929688,
            19.634000778198242
          ]
        },
        {
          "atom_index": 153768,
          "name": "OP2",
          "element": "O",
          "coord": [
            26.537500381469727,
            27.826799392700195,
            19.81760025024414
          ]
        },
        {
          "atom_index": 153769,
          "name": "O5'",
          "element": "O",
          "coord": [
            26.568500518798828,
            27.73270034790039,
            19.58930015563965
          ]
        },
        {
          "atom_index": 153770,
          "name": "C5'",
          "element": "C",
          "coord": [
            26.52440071105957,
            27.701000213623047,
            19.45870018005371
          ]
        },
        {
          "atom_index": 153771,
          "name": "C4'",
          "element": "C",
          "coord": [
            26.611799240112305,
            27.594100952148438,
            19.39889907836914
          ]
        },
        {
          "atom_index": 153772,
          "name": "O4'",
          "element": "O",
          "coord": [
            26.749300003051758,
            27.640499114990234,
            19.412900924682617
          ]
        },
        {
          "atom_index": 153773,
          "name": "C3'",
          "element": "C",
          "coord": [
            26.614999771118164,
            27.453699111938477,
            19.458999633789062
          ]
        },
        {
          "atom_index": 153774,
          "name": "O3'",
          "element": "O",
          "coord": [
            26.51129913330078,
            27.366500854492188,
            19.415300369262695
          ]
        },
        {
          "atom_index": 153775,
          "name": "C2'",
          "element": "C",
          "coord": [
            26.752899169921875,
            27.40519905090332,
            19.417400360107422
          ]
        },
        {
          "atom_index": 153776,
          "name": "O2'",
          "element": "O",
          "coord": [
            26.75469970703125,
            27.371700286865234,
            19.279499053955078
          ]
        },
        {
          "atom_index": 153777,
          "name": "C1'",
          "element": "C",
          "coord": [
            26.835599899291992,
            27.531600952148438,
            19.43829917907715
          ]
        },
        {
          "atom_index": 153778,
          "name": "N1",
          "element": "N",
          "coord": [
            26.892799377441406,
            27.54159927368164,
            19.576200485229492
          ]
        },
        {
          "atom_index": 153779,
          "name": "C2",
          "element": "C",
          "coord": [
            26.997900009155273,
            27.457500457763672,
            19.611099243164062
          ]
        },
        {
          "atom_index": 153780,
          "name": "O2",
          "element": "O",
          "coord": [
            27.049999237060547,
            27.377899169921875,
            19.53499984741211
          ]
        },
        {
          "atom_index": 153781,
          "name": "N3",
          "element": "N",
          "coord": [
            27.045499801635742,
            27.470399856567383,
            19.73940086364746
          ]
        },
        {
          "atom_index": 153782,
          "name": "C4",
          "element": "C",
          "coord": [
            27.00040054321289,
            27.554399490356445,
            19.838199615478516
          ]
        },
        {
          "atom_index": 153783,
          "name": "O4",
          "element": "O",
          "coord": [
            27.05419921875,
            27.55270004272461,
            19.948699951171875
          ]
        },
        {
          "atom_index": 153784,
          "name": "C5",
          "element": "C",
          "coord": [
            26.891300201416016,
            27.636499404907227,
            19.798099517822266
          ]
        },
        {
          "atom_index": 153785,
          "name": "C6",
          "element": "C",
          "coord": [
            26.844499588012695,
            27.62660026550293,
            19.67329978942871
          ]
        }
      ]
    },
    {
      "id": "GB:329",
      "chain": "GB",
      "resseq": 329,
      "icode": "",
      "resname": "U",
      "hetflag": " ",
      "sasa": 0.0,
      "atoms": [
        {
          "atom_index": 153786,
          "name": "P",
          "element": "P",
          "coord": [
            26.454999923706055,
            27.25119972229004,
            19.51300048828125
          ]
        },
        {
          "atom_index": 153787,
          "name": "OP1",
          "element": "O",
          "coord": [
            26.34320068359375,
            27.179899215698242,
            19.4468994140625
          ]
        },
        {
          "atom_index": 153788,
          "name": "OP2",
          "element": "O",
          "coord": [
            26.43950080871582,
            27.303699493408203,
            19.650699615478516
          ]
        },
        {
          "atom_index": 153789,
          "name": "O5'",
          "element": "O",
          "coord": [
            26.577999114990234,
            27.151100158691406,
            19.510499954223633
          ]
        },
        {
          "atom_index": 153790,
          "name": "C5'",
          "element": "C",
          "coord": [
            26.603099822998047,
            27.060300827026367,
            19.404600143432617
          ]
        },
        {
          "atom_index": 153791,
          "name": "C4'",
          "element": "C",
          "coord": [
            26.731700897216797,
            26.984899520874023,
            19.431299209594727
          ]
        },
        {
          "atom_index": 153792,
          "name": "O4'",
          "element": "O",
          "coord": [
            26.836000442504883,
            27.0846004486084,
            19.459400177001953
          ]
        },
        {
          "atom_index": 153793,
          "name": "C3'",
          "element": "C",
          "coord": [
            26.737699508666992,
            26.89349937438965,
            19.552600860595703
          ]
        },
        {
          "atom_index": 153794,
          "name": "O3'",
          "element": "O",
          "coord": [
            26.68549919128418,
            26.762500762939453,
            19.537700653076172
          ]
        },
        {
          "atom_index": 153795,
          "name": "C2'",
          "element": "C",
          "coord": [
            26.887399673461914,
            26.891799926757812,
            19.581899642944336
          ]
        },
        {
          "atom_index": 153796,
          "name": "O2'",
          "element": "O",
          "coord": [
            26.957000732421875,
            26.81570053100586,
            19.484399795532227
          ]
        },
        {
          "atom_index": 153797,
          "name": "C1'",
          "element": "C",
          "coord": [
            26.92259979248047,
            27.037399291992188,
            19.56100082397461
          ]
        },
        {
          "atom_index": 153798,
          "name": "N1",
          "element": "N",
          "coord": [
            26.9060001373291,
            27.115800857543945,
            19.687299728393555
          ]
        },
        {
          "atom_index": 153799,
          "name": "C2",
          "element": "C",
          "coord": [
            26.992900848388672,
            27.093700408935547,
            19.794200897216797
          ]
        },
        {
          "atom_index": 153800,
          "name": "O2",
          "element": "O",
          "coord": [
            27.087299346923828,
            27.016599655151367,
            19.795499801635742
          ]
        },
        {
          "atom_index": 153801,
          "name": "N3",
          "element": "N",
          "coord": [
            26.96820068359375,
            27.168399810791016,
            19.906099319458008
          ]
        },
        {
          "atom_index": 153802,
          "name": "C4",
          "element": "C",
          "coord": [
            26.87019920349121,
            27.261699676513672,
            19.927099227905273
          ]
        },
        {
          "atom_index": 153803,
          "name": "O4",
          "element": "O",
          "coord": [
            26.86389923095703,
            27.320600509643555,
            20.035200119018555
          ]
        },
        {
          "atom_index": 153804,
          "name": "C5",
          "element": "C",
          "coord": [
            26.78380012512207,
            27.279399871826172,
            19.81559944152832
          ]
        },
        {
          "atom_index": 153805,
          "name": "C6",
          "element": "C",
          "coord": [
            26.80500030517578,
            27.20680046081543,
            19.706600189208984
          ]
        }
      ]
    },
    {
      "id": "GB:330",
      "chain": "GB",
      "resseq": 330,
      "icode": "",
      "resname": "U",
      "hetflag": " ",
      "sasa": 0.0,
      "atoms": [
        {
          "atom_index": 153806,
          "name": "P",
          "element": "P",
          "coord": [
            26.606199264526367,
            26.69879913330078,
            19.66230010986328
          ]
        },
        {
          "atom_index": 153807,
          "name": "OP1",
          "element": "O",
          "coord": [
            26.56220054626465,
            26.561899185180664,
            19.62579917907715
          ]
        },
        {
          "atom_index": 153808,
          "name": "OP2",
          "element": "O",
          "coord": [
            26.508899688720703,
            26.799999237060547,
            19.710599899291992
          ]
        },
        {
          "atom_index": 153809,
          "name": "O5'",
          "element": "O",
          "coord": [
            26.721799850463867,
            26.689199447631836,
            19.77120018005371
          ]
        },
        {
          "atom_index": 153810,
          "name": "C5'",
          "element": "C",
          "coord": [
            26.82550048828125,
            26.59320068359375,
            19.769899368286133
          ]
        },
        {
          "atom_index": 153811,
          "name": "C4'",
          "element": "C",
          "coord": [
            26.915300369262695,
            26.617900848388672,
            19.8882999420166
          ]
        },
        {
          "atom_index": 153812,
          "name": "O4'",
          "element": "O",
          "coord": [
            26.948200225830078,
            26.761199951171875,
            19.894399642944336
          ]
        },
        {
          "atom_index": 153813,
          "name": "C3'",
          "element": "C",
          "coord": [
            26.860000610351562,
            26.588499069213867,
            20.026199340820312
          ]
        },
        {
          "atom_index": 153814,
          "name": "O3'",
          "element": "O",
          "coord": [
            26.872299194335938,
            26.454099655151367,
            20.06570053100586
          ]
        },
        {
          "atom_index": 153815,
          "name": "C2'",
          "element": "C",
          "coord": [
            26.94529914855957,
            26.677200317382812,
            20.11400032043457
          ]
        },
        {
          "atom_index": 153816,
          "name": "O2'",
          "element": "O",
          "coord": [
            27.075199127197266,
            26.621599197387695,
            20.125699996948242
          ]
        },
        {
          "atom_index": 153817,
          "name": "C1'",
          "element": "C",
          "coord": [
            26.953100204467773,
            26.803300857543945,
            20.029699325561523
          ]
        },
        {
          "atom_index": 153818,
          "name": "N1",
          "element": "N",
          "coord": [
            26.841999053955078,
            26.897899627685547,
            20.061399459838867
          ]
        },
        {
          "atom_index": 153819,
          "name": "C2",
          "element": "C",
          "coord": [
            26.833499908447266,
            26.9596004486084,
            20.187299728393555
          ]
        },
        {
          "atom_index": 153820,
          "name": "O2",
          "element": "O",
          "coord": [
            26.907699584960938,
            26.943899154663086,
            20.283300399780273
          ]
        },
        {
          "atom_index": 153821,
          "name": "N3",
          "element": "N",
          "coord": [
            26.72570037841797,
            27.042400360107422,
            20.203899383544922
          ]
        },
        {
          "atom_index": 153822,
          "name": "C4",
          "element": "C",
          "coord": [
            26.628400802612305,
            27.07539939880371,
            20.112499237060547
          ]
        },
        {
          "atom_index": 153823,
          "name": "O4",
          "element": "O",
          "coord": [
            26.538799285888672,
            27.153900146484375,
            20.144399642944336
          ]
        },
        {
          "atom_index": 153824,
          "name": "C5",
          "element": "C",
          "coord": [
            26.64389991760254,
            27.011699676513672,
            19.986099243164062
          ]
        },
        {
          "atom_index": 153825,
          "name": "C6",
          "element": "C",
          "coord": [
            26.747499465942383,
            26.929800033569336,
            19.96660041809082
          ]
        }
      ]
    },
    {
      "id": "GB:331",
      "chain": "GB",
      "resseq": 331,
      "icode": "",
      "resname": "C",
      "hetflag": " ",
      "sasa": 0.0,
      "atoms": [
        {
          "atom_index": 153826,
          "name": "P",
          "element": "P",
          "coord": [
            26.759899139404297,
            26.391199111938477,
            20.159400939941406
          ]
        },
        {
          "atom_index": 153827,
          "name": "OP1",
          "element": "O",
          "coord": [
            26.790599822998047,
            26.247299194335938,
            20.177499771118164
          ]
        },
        {
          "atom_index": 153828,
          "name": "OP2",
          "element": "O",
          "coord": [
            26.62809944152832,
            26.434200286865234,
            20.10810089111328
          ]
        },
        {
          "atom_index": 153829,
          "name": "O5'",
          "element": "O",
          "coord": [
            26.78860092163086,
            26.462900161743164,
            20.298599243164062
          ]
        },
        {
          "atom_index": 153830,
          "name": "C5'",
          "element": "C",
          "coord": [
            26.899700164794922,
            26.427799224853516,
            20.3789005279541
          ]
        },
        {
          "atom_index": 153831,
          "name": "C4'",
          "element": "C",
          "coord": [
            26.88909912109375,
            26.49139976501465,
            20.514999389648438
          ]
        },
        {
          "atom_index": 153832,
          "name": "O4'",
          "element": "O",
          "coord": [
            26.87660026550293,
            26.636499404907227,
            20.50909996032715
          ]
        },
        {
          "atom_index": 153833,
          "name": "C3'",
          "element": "C",
          "coord": [
            26.766700744628906,
            26.445199966430664,
            20.589799880981445
          ]
        },
        {
          "atom_index": 153834,
          "name": "O3'",
          "element": "O",
          "coord": [
            26.789100646972656,
            26.316099166870117,
            20.64459991455078
          ]
        },
        {
          "atom_index": 153835,
          "name": "C2'",
          "element": "C",
          "coord": [
            26.750999450683594,
            26.557300567626953,
            20.69260025024414
          ]
        },
        {
          "atom_index": 153836,
          "name": "O2'",
          "element": "O",
          "coord": [
            26.849700927734375,
            26.54669952392578,
            20.794200897216797
          ]
        },
        {
          "atom_index": 153837,
          "name": "C1'",
          "element": "C",
          "coord": [
            26.784799575805664,
            26.680099487304688,
            20.607099533081055
          ]
        },
        {
          "atom_index": 153838,
          "name": "N1",
          "element": "N",
          "coord": [
            26.666900634765625,
            26.744400024414062,
            20.542999267578125
          ]
        },
        {
          "atom_index": 153839,
          "name": "C2",
          "element": "C",
          "coord": [
            26.57200050354004,
            26.815500259399414,
            20.62019920349121
          ]
        },
        {
          "atom_index": 153840,
          "name": "O2",
          "element": "O",
          "coord": [
            26.583900451660156,
            26.828500747680664,
            20.743000030517578
          ]
        },
        {
          "atom_index": 153841,
          "name": "N3",
          "element": "N",
          "coord": [
            26.465900421142578,
            26.87179946899414,
            20.558000564575195
          ]
        },
        {
          "atom_index": 153842,
          "name": "C4",
          "element": "C",
          "coord": [
            26.45039939880371,
            26.86079978942871,
            20.42609977722168
          ]
        },
        {
          "atom_index": 153843,
          "name": "N4",
          "element": "N",
          "coord": [
            26.343700408935547,
            26.917499542236328,
            20.36989974975586
          ]
        },
        {
          "atom_index": 153844,
          "name": "C5",
          "element": "C",
          "coord": [
            26.543399810791016,
            26.7898006439209,
            20.345699310302734
          ]
        },
        {
          "atom_index": 153845,
          "name": "C6",
          "element": "C",
          "coord": [
            26.648300170898438,
            26.734399795532227,
            20.407699584960938
          ]
        }
      ]
    },
    {
      "id": "GB:332",
      "chain": "GB",
      "resseq": 332,
      "icode": "",
      "resname": "G",
      "hetflag": " ",
      "sasa": 0.0,
      "atoms": [
        {
          "atom_index": 153846,
          "name": "P",
          "element": "P",
          "coord": [
            26.679800033569336,
            26.200899124145508,
            20.621000289916992
          ]
        },
        {
          "atom_index": 153847,
          "name": "OP1",
          "element": "O",
          "coord": [
            26.750999450683594,
            26.07349967956543,
            20.644699096679688
          ]
        },
        {
          "atom_index": 153848,
          "name": "OP2",
          "element": "O",
          "coord": [
            26.619300842285156,
            26.225799560546875,
            20.48819923400879
          ]
        },
        {
          "atom_index": 153849,
          "name": "O5'",
          "element": "O",
          "coord": [
            26.563600540161133,
            26.2101993560791,
            20.728700637817383
          ]
        },
        {
          "atom_index": 153850,
          "name": "C5'",
          "element": "C",
          "coord": [
            26.566499710083008,
            26.28059959411621,
            20.851600646972656
          ]
        },
        {
          "atom_index": 153851,
          "name": "C4'",
          "element": "C",
          "coord": [
            26.42639923095703,
            26.279399871826172,
            20.90679931640625
          ]
        },
        {
          "atom_index": 153852,
          "name": "O4'",
          "element": "O",
          "coord": [
            26.37980079650879,
            26.41819953918457,
            20.904399871826172
          ]
        },
        {
          "atom_index": 153853,
          "name": "C3'",
          "element": "C",
          "coord": [
            26.327800750732422,
            26.206600189208984,
            20.814199447631836
          ]
        },
        {
          "atom_index": 153854,
          "name": "O3'",
          "element": "O",
          "coord": [
            26.31450080871582,
            26.063199996948242,
            20.818300247192383
          ]
        },
        {
          "atom_index": 153855,
          "name": "C2'",
          "element": "C",
          "coord": [
            26.199600219726562,
            26.285400390625,
            20.829999923706055
          ]
        },
        {
          "atom_index": 153856,
          "name": "O2'",
          "element": "O",
          "coord": [
            26.1382999420166,
            26.25629997253418,
            20.952800750732422
          ]
        },
        {
          "atom_index": 153857,
          "name": "C1'",
          "element": "C",
          "coord": [
            26.254600524902344,
            26.42609977722168,
            20.83930015563965
          ]
        },
        {
          "atom_index": 153858,
          "name": "N9",
          "element": "N",
          "coord": [
            26.278499603271484,
            26.481700897216797,
            20.704999923706055
          ]
        },
        {
          "atom_index": 153859,
          "name": "C8",
          "element": "C",
          "coord": [
            26.399599075317383,
            26.529199600219727,
            20.664499282836914
          ]
        },
        {
          "atom_index": 153860,
          "name": "N7",
          "element": "N",
          "coord": [
            26.39739990234375,
            26.575199127197266,
            20.544099807739258
          ]
        },
        {
          "atom_index": 153861,
          "name": "C5",
          "element": "C",
          "coord": [
            26.26689910888672,
            26.565000534057617,
            20.502700805664062
          ]
        },
        {
          "atom_index": 153862,
          "name": "C6",
          "element": "C",
          "coord": [
            26.208200454711914,
            26.601900100708008,
            20.379199981689453
          ]
        },
        {
          "atom_index": 153863,
          "name": "O6",
          "element": "O",
          "coord": [
            26.26059913635254,
            26.65369987487793,
            20.280099868774414
          ]
        },
        {
          "atom_index": 153864,
          "name": "N1",
          "element": "N",
          "coord": [
            26.07360076904297,
            26.572799682617188,
            20.37649917602539
          ]
        },
        {
          "atom_index": 153865,
          "name": "C2",
          "element": "C",
          "coord": [
            26.006000518798828,
            26.514999389648438,
            20.479400634765625
          ]
        },
        {
          "atom_index": 153866,
          "name": "N2",
          "element": "N",
          "coord": [
            25.875900268554688,
            26.49530029296875,
            20.45669937133789
          ]
        },
        {
          "atom_index": 153867,
          "name": "N3",
          "element": "N",
          "coord": [
            26.058799743652344,
            26.481199264526367,
            20.595699310302734
          ]
        },
        {
          "atom_index": 153868,
          "name": "C4",
          "element": "C",
          "coord": [
            26.190000534057617,
            26.510700225830078,
            20.60260009765625
          ]
        }
      ]
    },
    {
      "id": "GB:333",
      "chain": "GB",
      "resseq": 333,
      "icode": "",
      "resname": "G",
      "hetflag": " ",
      "sasa": 0.0,
      "atoms": [
        {
          "atom_index": 153869,
          "name": "P",
          "element": "P",
          "coord": [
            26.367300033569336,
            25.96109962463379,
            20.932300567626953
          ]
        },
        {
          "atom_index": 153870,
          "name": "OP1",
          "element": "O",
          "coord": [
            26.515399932861328,
            25.962099075317383,
            20.93440055847168
          ]
        },
        {
          "atom_index": 153871,
          "name": "OP2",
          "element": "O",
          "coord": [
            26.301599502563477,
            25.831199645996094,
            20.90519905090332
          ]
        },
        {
          "atom_index": 153872,
          "name": "O5'",
          "element": "O",
          "coord": [
            26.313899993896484,
            26.011199951171875,
            21.07349967956543
          ]
        },
        {
          "atom_index": 153873,
          "name": "C5'",
          "element": "C",
          "coord": [
            26.259700775146484,
            25.9197998046875,
            21.16950035095215
          ]
        },
        {
          "atom_index": 153874,
          "name": "C4'",
          "element": "C",
          "coord": [
            26.10849952697754,
            25.919099807739258,
            21.180099487304688
          ]
        },
        {
          "atom_index": 153875,
          "name": "O4'",
          "element": "O",
          "coord": [
            26.086999893188477,
            26.013099670410156,
            21.288799285888672
          ]
        },
        {
          "atom_index": 153876,
          "name": "C3'",
          "element": "C",
          "coord": [
            26.03030014038086,
            25.978300094604492,
            21.06209945678711
          ]
        },
        {
          "atom_index": 153877,
          "name": "O3'",
          "element": "O",
          "coord": [
            25.979299545288086,
            25.886899948120117,
            20.962200164794922
          ]
        },
        {
          "atom_index": 153878,
          "name": "C2'",
          "element": "C",
          "coord": [
            25.91860008239746,
            26.05500030517578,
            21.1299991607666
          ]
        },
        {
          "atom_index": 153879,
          "name": "O2'",
          "element": "O",
          "coord": [
            25.81209945678711,
            25.968900680541992,
            21.166799545288086
          ]
        },
        {
          "atom_index": 153880,
          "name": "C1'",
          "element": "C",
          "coord": [
            25.985700607299805,
            26.104299545288086,
            21.256799697875977
          ]
        },
        {
          "atom_index": 153881,
          "name": "N9",
          "element": "N",
          "coord": [
            26.051799774169922,
            26.235700607299805,
            21.236799240112305
          ]
        },
        {
          "atom_index": 153882,
          "name": "C8",
          "element": "C",
          "coord": [
            26.18600082397461,
            26.25779914855957,
            21.257699966430664
          ]
        },
        {
          "atom_index": 153883,
          "name": "N7",
          "element": "N",
          "coord": [
            26.223899841308594,
            26.38010025024414,
            21.234399795532227
          ]
        },
        {
          "atom_index": 153884,
          "name": "C5",
          "element": "C",
          "coord": [
            26.108200073242188,
            26.44580078125,
            21.196800231933594
          ]
        },
        {
          "atom_index": 153885,
          "name": "C6",
          "element": "C",
          "coord": [
            26.088199615478516,
            26.581499099731445,
            21.159299850463867
          ]
        },
        {
          "atom_index": 153886,
          "name": "O6",
          "element": "O",
          "coord": [
            26.16900062561035,
            26.674699783325195,
            21.151500701904297
          ]
        },
        {
          "atom_index": 153887,
          "name": "N1",
          "element": "N",
          "coord": [
            25.955900192260742,
            26.606300354003906,
            21.127500534057617
          ]
        },
        {
          "atom_index": 153888,
          "name": "C2",
          "element": "C",
          "coord": [
            25.854700088500977,
            26.51409912109375,
            21.132099151611328
          ]
        },
        {
          "atom_index": 153889,
          "name": "N2",
          "element": "N",
          "coord": [
            25.732500076293945,
            26.558000564575195,
            21.098800659179688
          ]
        },
        {
          "atom_index": 153890,
          "name": "N3",
          "element": "N",
          "coord": [
            25.872100830078125,
            26.387500762939453,
            21.1653995513916
          ]
        },
        {
          "atom_index": 153891,
          "name": "C4",
          "element": "C",
          "coord": [
            26.000099182128906,
            26.35930061340332,
            21.199100494384766
          ]
        }
      ]
    },
    {
      "id": "GB:334",
      "chain": "GB",
      "resseq": 334,
      "icode": "",
      "resname": "A",
      "hetflag": " ",
      "sasa": 0.0,
      "atoms": [
        {
          "atom_index": 153892,
          "name": "P",
          "element": "P",
          "coord": [
            25.94179916381836,
            25.732200622558594,
            20.992700576782227
          ]
        },
        {
          "atom_index": 153893,
          "name": "OP1",
          "element": "O",
          "coord": [
            25.854799270629883,
            25.727699279785156,
            21.112600326538086
          ]
        },
        {
          "atom_index": 153894,
          "name": "OP2",
          "element": "O",
          "coord": [
            26.065200805664062,
            25.652799606323242,
            20.99340057373047
          ]
        },
        {
          "atom_index": 153895,
          "name": "O5'",
          "element": "O",
          "coord": [
            25.841899871826172,
            25.679899215698242,
            20.87700080871582
          ]
        },
        {
          "atom_index": 153896,
          "name": "C5'",
          "element": "C",
          "coord": [
            25.8612003326416,
            25.69700050354004,
            20.735599517822266
          ]
        },
        {
          "atom_index": 153897,
          "name": "C4'",
          "element": "C",
          "coord": [
            25.771799087524414,
            25.601299285888672,
            20.65570068359375
          ]
        },
        {
          "atom_index": 153898,
          "name": "O4'",
          "element": "O",
          "coord": [
            25.65760040283203,
            25.667699813842773,
            20.588600158691406
          ]
        },
        {
          "atom_index": 153899,
          "name": "C3'",
          "element": "C",
          "coord": [
            25.839399337768555,
            25.517499923706055,
            20.54450035095215
          ]
        },
        {
          "atom_index": 153900,
          "name": "O3'",
          "element": "O",
          "coord": [
            25.891199111938477,
            25.394100189208984,
            20.58880043029785
          ]
        },
        {
          "atom_index": 153901,
          "name": "C2'",
          "element": "C",
          "coord": [
            25.72209930419922,
            25.481599807739258,
            20.454700469970703
          ]
        },
        {
          "atom_index": 153902,
          "name": "O2'",
          "element": "O",
          "coord": [
            25.649599075317383,
            25.372400283813477,
            20.509700775146484
          ]
        },
        {
          "atom_index": 153903,
          "name": "C1'",
          "element": "C",
          "coord": [
            25.636899948120117,
            25.605100631713867,
            20.46269989013672
          ]
        },
        {
          "atom_index": 153904,
          "name": "N9",
          "element": "N",
          "coord": [
            25.631799697875977,
            25.687700271606445,
            20.339799880981445
          ]
        },
        {
          "atom_index": 153905,
          "name": "C8",
          "element": "C",
          "coord": [
            25.725000381469727,
            25.76959991455078,
            20.280899047851562
          ]
        },
        {
          "atom_index": 153906,
          "name": "N7",
          "element": "N",
          "coord": [
            25.68090057373047,
            25.83009910583496,
            20.17289924621582
          ]
        },
        {
          "atom_index": 153907,
          "name": "C5",
          "element": "C",
          "coord": [
            25.549100875854492,
            25.78730010986328,
            20.16230010986328
          ]
        },
        {
          "atom_index": 153908,
          "name": "C6",
          "element": "C",
          "coord": [
            25.445600509643555,
            25.81369972229004,
            20.07080078125
          ]
        },
        {
          "atom_index": 153909,
          "name": "N6",
          "element": "N",
          "coord": [
            25.45989990234375,
            25.894899368286133,
            19.96579933166504
          ]
        },
        {
          "atom_index": 153910,
          "name": "N1",
          "element": "N",
          "coord": [
            25.32539939880371,
            25.754100799560547,
            20.08989906311035
          ]
        },
        {
          "atom_index": 153911,
          "name": "C2",
          "element": "C",
          "coord": [
            25.309799194335938,
            25.673200607299805,
            20.194700241088867
          ]
        },
        {
          "atom_index": 153912,
          "name": "N3",
          "element": "N",
          "coord": [
            25.400299072265625,
            25.640199661254883,
            20.28580093383789
          ]
        },
        {
          "atom_index": 153913,
          "name": "C4",
          "element": "C",
          "coord": [
            25.516399383544922,
            25.705900192260742,
            20.267900466918945
          ]
        }
      ]
    },
    {
      "id": "GB:335",
      "chain": "GB",
      "resseq": 335,
      "icode": "",
      "resname": "C",
      "hetflag": " ",
      "sasa": 0.0,
      "atoms": [
        {
          "atom_index": 153914,
          "name": "P",
          "element": "P",
          "coord": [
            25.979700088500977,
            25.299400329589844,
            20.49139976501465
          ]
        },
        {
          "atom_index": 153915,
          "name": "OP1",
          "element": "O",
          "coord": [
            26.121299743652344,
            25.31679916381836,
            20.528799057006836
          ]
        },
        {
          "atom_index": 153916,
          "name": "OP2",
          "element": "O",
          "coord": [
            25.95479965209961,
            25.304500579833984,
            20.34480094909668
          ]
        },
        {
          "atom_index": 153917,
          "name": "O5'",
          "element": "O",
          "coord": [
            25.933399200439453,
            25.156099319458008,
            20.540199279785156
          ]
        },
        {
          "atom_index": 153918,
          "name": "C5'",
          "element": "C",
          "coord": [
            26.010700225830078,
            25.03890037536621,
            20.526899337768555
          ]
        },
        {
          "atom_index": 153919,
          "name": "C4'",
          "element": "C",
          "coord": [
            26.06410026550293,
            24.996000289916992,
            20.660600662231445
          ]
        },
        {
          "atom_index": 153920,
          "name": "O4'",
          "element": "O",
          "coord": [
            26.197099685668945,
            25.05109977722168,
            20.681499481201172
          ]
        },
        {
          "atom_index": 153921,
          "name": "C3'",
          "element": "C",
          "coord": [
            25.982799530029297,
            25.03700065612793,
            20.784700393676758
          ]
        },
        {
          "atom_index": 153922,
          "name": "O3'",
          "element": "O",
          "coord": [
            25.879899978637695,
            24.944299697875977,
            20.82200050354004
          ]
        },
        {
          "atom_index": 153923,
          "name": "C2'",
          "element": "C",
          "coord": [
            26.089399337768555,
            25.053800582885742,
            20.892900466918945
          ]
        },
        {
          "atom_index": 153924,
          "name": "O2'",
          "element": "O",
          "coord": [
            26.125099182128906,
            24.92930030822754,
            20.94879913330078
          ]
        },
        {
          "atom_index": 153925,
          "name": "C1'",
          "element": "C",
          "coord": [
            26.20829963684082,
            25.104000091552734,
            20.81170082092285
          ]
        },
        {
          "atom_index": 153926,
          "name": "N1",
          "element": "N",
          "coord": [
            26.23699951171875,
            25.25079917907715,
            20.80940055847168
          ]
        },
        {
          "atom_index": 153927,
          "name": "C2",
          "element": "C",
          "coord": [
            26.153799057006836,
            25.364700317382812,
            20.82509994506836
          ]
        },
        {
          "atom_index": 153928,
          "name": "O2",
          "element": "O",
          "coord": [
            26.03070068359375,
            25.362199783325195,
            20.841899871826172
          ]
        },
        {
          "atom_index": 153929,
          "name": "N3",
          "element": "N",
          "coord": [
            26.211700439453125,
            25.486499786376953,
            20.815799713134766
          ]
        },
        {
          "atom_index": 153930,
          "name": "C4",
          "element": "C",
          "coord": [
            26.341400146484375,
            25.50429916381836,
            20.79759979248047
          ]
        },
        {
          "atom_index": 153931,
          "name": "N4",
          "element": "N",
          "coord": [
            26.387500762939453,
            25.629499435424805,
            20.792499542236328
          ]
        },
        {
          "atom_index": 153932,
          "name": "C5",
          "element": "C",
          "coord": [
            26.428300857543945,
            25.39389991760254,
            20.783000946044922
          ]
        },
        {
          "atom_index": 153933,
          "name": "C6",
          "element": "C",
          "coord": [
            26.3710994720459,
            25.27359962463379,
            20.790300369262695
          ]
        }
      ]
    },
    {
      "id": "GB:336",
      "chain": "GB",
      "resseq": 336,
      "icode": "",
      "resname": "G",
      "hetflag": " ",
      "sasa": 0.0,
      "atoms": [
        {
          "atom_index": 153934,
          "name": "P",
          "element": "P",
          "coord": [
            25.757099151611328,
            24.901100158691406,
            20.725099563598633
          ]
        },
        {
          "atom_index": 153935,
          "name": "OP1",
          "element": "O",
          "coord": [
            25.80299949645996,
            24.796600341796875,
            20.630199432373047
          ]
        },
        {
          "atom_index": 153936,
          "name": "OP2",
          "element": "O",
          "coord": [
            25.692800521850586,
            25.024200439453125,
            20.67289924621582
          ]
        },
        {
          "atom_index": 153937,
          "name": "O5'",
          "element": "O",
          "coord": [
            25.65290069580078,
            24.830699920654297,
            20.823400497436523
          ]
        },
        {
          "atom_index": 153938,
          "name": "C5'",
          "element": "C",
          "coord": [
            25.633699417114258,
            24.876100540161133,
            20.956300735473633
          ]
        },
        {
          "atom_index": 153939,
          "name": "C4'",
          "element": "C",
          "coord": [
            25.617900848388672,
            24.756000518798828,
            21.04560089111328
          ]
        },
        {
          "atom_index": 153940,
          "name": "O4'",
          "element": "O",
          "coord": [
            25.498199462890625,
            24.680999755859375,
            21.01140022277832
          ]
        },
        {
          "atom_index": 153941,
          "name": "C3'",
          "element": "C",
          "coord": [
            25.732200622558594,
            24.65690040588379,
            21.02790069580078
          ]
        },
        {
          "atom_index": 153942,
          "name": "O3'",
          "element": "O",
          "coord": [
            25.84510040283203,
            24.686599731445312,
            21.107099533081055
          ]
        },
        {
          "atom_index": 153943,
          "name": "C2'",
          "element": "C",
          "coord": [
            25.667400360107422,
            24.524700164794922,
            21.064699172973633
          ]
        },
        {
          "atom_index": 153944,
          "name": "O2'",
          "element": "O",
          "coord": [
            25.653200149536133,
            24.51420021057129,
            21.20560073852539
          ]
        },
        {
          "atom_index": 153945,
          "name": "C1'",
          "element": "C",
          "coord": [
            25.52869987487793,
            24.543500900268555,
            21.005300521850586
          ]
        },
        {
          "atom_index": 153946,
          "name": "N9",
          "element": "N",
          "coord": [
            25.512699127197266,
            24.497499465942383,
            20.86590003967285
          ]
        },
        {
          "atom_index": 153947,
          "name": "C8",
          "element": "C",
          "coord": [
            25.460599899291992,
            24.576900482177734,
            20.767900466918945
          ]
        },
        {
          "atom_index": 153948,
          "name": "N7",
          "element": "N",
          "coord": [
            25.444000244140625,
            24.51849937438965,
            20.652999877929688
          ]
        },
        {
          "atom_index": 153949,
          "name": "C5",
          "element": "C",
          "coord": [
            25.48710060119629,
            24.389699935913086,
            20.67639923095703
          ]
        },
        {
          "atom_index": 153950,
          "name": "C6",
          "element": "C",
          "coord": [
            25.49410057067871,
            24.2814998626709,
            20.586700439453125
          ]
        },
        {
          "atom_index": 153951,
          "name": "O6",
          "element": "O",
          "coord": [
            25.46269989013672,
            24.27829933166504,
            20.467100143432617
          ]
        },
        {
          "atom_index": 153952,
          "name": "N1",
          "element": "N",
          "coord": [
            25.54319953918457,
            24.169099807739258,
            20.650699615478516
          ]
        },
        {
          "atom_index": 153953,
          "name": "C2",
          "element": "C",
          "coord": [
            25.580299377441406,
            24.161800384521484,
            20.782400131225586
          ]
        },
        {
          "atom_index": 153954,
          "name": "N2",
          "element": "N",
          "coord": [
            25.626300811767578,
            24.04330062866211,
            20.82349967956543
          ]
        },
        {
          "atom_index": 153955,
          "name": "N3",
          "element": "N",
          "coord": [
            25.574600219726562,
            24.262300491333008,
            20.86709976196289
          ]
        },
        {
          "atom_index": 153956,
          "name": "C4",
          "element": "C",
          "coord": [
            25.52549934387207,
            24.372800827026367,
            20.80820083618164
          ]
        }
      ]
    },
    {
      "id": "GB:337",
      "chain": "GB",
      "resseq": 337,
      "icode": "",
      "resname": "C",
      "hetflag": " ",
      "sasa": 0.0,
      "atoms": [
        {
          "atom_index": 153957,
          "name": "P",
          "element": "P",
          "coord": [
            25.991500854492188,
            24.665300369262695,
            21.04490089416504
          ]
        },
        {
          "atom_index": 153958,
          "name": "OP1",
          "element": "O",
          "coord": [
            26.088499069213867,
            24.719600677490234,
            21.142900466918945
          ]
        },
        {
          "atom_index": 153959,
          "name": "OP2",
          "element": "O",
          "coord": [
            25.995500564575195,
            24.710800170898438,
            20.905399322509766
          ]
        },
        {
          "atom_index": 153960,
          "name": "O5'",
          "element": "O",
          "coord": [
            26.01689910888672,
            24.510000228881836,
            21.026100158691406
          ]
        },
        {
          "atom_index": 153961,
          "name": "C5'",
          "element": "C",
          "coord": [
            26.04360008239746,
            24.423500061035156,
            21.134199142456055
          ]
        },
        {
          "atom_index": 153962,
          "name": "C4'",
          "element": "C",
          "coord": [
            26.078100204467773,
            24.28820037841797,
            21.079500198364258
          ]
        },
        {
          "atom_index": 153963,
          "name": "O4'",
          "element": "O",
          "coord": [
            25.967199325561523,
            24.22949981689453,
            21.007699966430664
          ]
        },
        {
          "atom_index": 153964,
          "name": "C3'",
          "element": "C",
          "coord": [
            26.188899993896484,
            24.293399810791016,
            20.976200103759766
          ]
        },
        {
          "atom_index": 153965,
          "name": "O3'",
          "element": "O",
          "coord": [
            26.318099975585938,
            24.309099197387695,
            21.031099319458008
          ]
        },
        {
          "atom_index": 153966,
          "name": "C2'",
          "element": "C",
          "coord": [
            26.16900062561035,
            24.162599563598633,
            20.90060043334961
          ]
        },
        {
          "atom_index": 153967,
          "name": "O2'",
          "element": "O",
          "coord": [
            26.222900390625,
            24.05389976501465,
            20.974199295043945
          ]
        },
        {
          "atom_index": 153968,
          "name": "C1'",
          "element": "C",
          "coord": [
            26.01650047302246,
            24.148799896240234,
            20.90239906311035
          ]
        },
        {
          "atom_index": 153969,
          "name": "N1",
          "element": "N",
          "coord": [
            25.95210075378418,
            24.185300827026367,
            20.77359962463379
          ]
        },
        {
          "atom_index": 153970,
          "name": "C2",
          "element": "C",
          "coord": [
            25.947799682617188,
            24.085899353027344,
            20.67490005493164
          ]
        },
        {
          "atom_index": 153971,
          "name": "O2",
          "element": "O",
          "coord": [
            25.994699478149414,
            23.97439956665039,
            20.700700759887695
          ]
        },
        {
          "atom_index": 153972,
          "name": "N3",
          "element": "N",
          "coord": [
            25.889400482177734,
            24.111099243164062,
            20.556299209594727
          ]
        },
        {
          "atom_index": 153973,
          "name": "C4",
          "element": "C",
          "coord": [
            25.838699340820312,
            24.231800079345703,
            20.532800674438477
          ]
        },
        {
          "atom_index": 153974,
          "name": "N4",
          "element": "N",
          "coord": [
            25.783199310302734,
            24.251800537109375,
            20.41349983215332
          ]
        },
        {
          "atom_index": 153975,
          "name": "C5",
          "element": "C",
          "coord": [
            25.84239959716797,
            24.33639907836914,
            20.629499435424805
          ]
        },
        {
          "atom_index": 153976,
          "name": "C6",
          "element": "C",
          "coord": [
            25.899999618530273,
            24.30940055847168,
            20.747499465942383
          ]
        }
      ]
    },
    {
      "id": "GB:338",
      "chain": "GB",
      "resseq": 338,
      "icode": "",
      "resname": "G",
      "hetflag": " ",
      "sasa": 0.0,
      "atoms": [
        {
          "atom_index": 153977,
          "name": "P",
          "element": "P",
          "coord": [
            26.431800842285156,
            24.37980079650879,
            20.94230079650879
          ]
        },
        {
          "atom_index": 153978,
          "name": "OP1",
          "element": "O",
          "coord": [
            26.51059913635254,
            24.467599868774414,
            21.031700134277344
          ]
        },
        {
          "atom_index": 153979,
          "name": "OP2",
          "element": "O",
          "coord": [
            26.3656005859375,
            24.435400009155273,
            20.821399688720703
          ]
        },
        {
          "atom_index": 153980,
          "name": "O5'",
          "element": "O",
          "coord": [
            26.526500701904297,
            24.262100219726562,
            20.893800735473633
          ]
        },
        {
          "atom_index": 153981,
          "name": "C5'",
          "element": "C",
          "coord": [
            26.597900390625,
            24.272899627685547,
            20.7716007232666
          ]
        },
        {
          "atom_index": 153982,
          "name": "C4'",
          "element": "C",
          "coord": [
            26.60610008239746,
            24.140300750732422,
            20.700700759887695
          ]
        },
        {
          "atom_index": 153983,
          "name": "O4'",
          "element": "O",
          "coord": [
            26.47570037841797,
            24.076799392700195,
            20.702899932861328
          ]
        },
        {
          "atom_index": 153984,
          "name": "C3'",
          "element": "C",
          "coord": [
            26.644699096679688,
            24.145299911499023,
            20.55340003967285
          ]
        },
        {
          "atom_index": 153985,
          "name": "O3'",
          "element": "O",
          "coord": [
            26.785999298095703,
            24.148300170898438,
            20.537500381469727
          ]
        },
        {
          "atom_index": 153986,
          "name": "C2'",
          "element": "C",
          "coord": [
            26.57900047302246,
            24.019899368286133,
            20.497400283813477
          ]
        },
        {
          "atom_index": 153987,
          "name": "O2'",
          "element": "O",
          "coord": [
            26.65719985961914,
            23.90519905090332,
            20.526899337768555
          ]
        },
        {
          "atom_index": 153988,
          "name": "C1'",
          "element": "C",
          "coord": [
            26.45050048828125,
            24.013099670410156,
            20.580299377441406
          ]
        },
        {
          "atom_index": 153989,
          "name": "N9",
          "element": "N",
          "coord": [
            26.336700439453125,
            24.081899642944336,
            20.517000198364258
          ]
        },
        {
          "atom_index": 153990,
          "name": "C8",
          "element": "C",
          "coord": [
            26.276899337768555,
            24.19580078125,
            20.56369972229004
          ]
        },
        {
          "atom_index": 153991,
          "name": "N7",
          "element": "N",
          "coord": [
            26.17690086364746,
            24.234500885009766,
            20.489500045776367
          ]
        },
        {
          "atom_index": 153992,
          "name": "C5",
          "element": "C",
          "coord": [
            26.1697998046875,
            24.14069938659668,
            20.387399673461914
          ]
        },
        {
          "atom_index": 153993,
          "name": "C6",
          "element": "C",
          "coord": [
            26.080900192260742,
            24.13050079345703,
            20.276599884033203
          ]
        },
        {
          "atom_index": 153994,
          "name": "O6",
          "element": "O",
          "coord": [
            25.98710060119629,
            24.20359992980957,
            20.242700576782227
          ]
        },
        {
          "atom_index": 153995,
          "name": "N1",
          "element": "N",
          "coord": [
            26.111799240112305,
            24.019800186157227,
            20.19860076904297
          ]
        },
        {
          "atom_index": 153996,
          "name": "C2",
          "element": "C",
          "coord": [
            26.21190071105957,
            23.929500579833984,
            20.22480010986328
          ]
        },
        {
          "atom_index": 153997,
          "name": "N2",
          "element": "N",
          "coord": [
            26.225099563598633,
            23.828100204467773,
            20.138200759887695
          ]
        },
        {
          "atom_index": 153998,
          "name": "N3",
          "element": "N",
          "coord": [
            26.294300079345703,
            23.937999725341797,
            20.32740020751953
          ]
        },
        {
          "atom_index": 153999,
          "name": "C4",
          "element": "C",
          "coord": [
            26.267900466918945,
            24.04509925842285,
            20.404199600219727
          ]
        }
      ]
    },
    {
      "id": "GB:339",
      "chain": "GB",
      "resseq": 339,
      "icode": "",
      "resname": "G",
      "hetflag": " ",
      "sasa": 0.0,
      "atoms": [
        {
          "atom_index": 154000,
          "name": "P",
          "element": "P",
          "coord": [
            26.858299255371094,
            24.243200302124023,
            20.429399490356445
          ]
        },
        {
          "atom_index": 154001,
          "name": "OP1",
          "element": "O",
          "coord": [
            27.0,
            24.261699676513672,
            20.467899322509766
          ]
        },
        {
          "atom_index": 154002,
          "name": "OP2",
          "element": "O",
          "coord": [
            26.772499084472656,
            24.363000869750977,
            20.413299560546875
          ]
        },
        {
          "atom_index": 154003,
          "name": "O5'",
          "element": "O",
          "coord": [
            26.85420036315918,
            24.15959930419922,
            20.293699264526367
          ]
        },
        {
          "atom_index": 154004,
          "name": "C5'",
          "element": "C",
          "coord": [
            26.771900177001953,
            24.197500228881836,
            20.18440055847168
          ]
        },
        {
          "atom_index": 154005,
          "name": "C4'",
          "element": "C",
          "coord": [
            26.730199813842773,
            24.07670021057129,
            20.104700088500977
          ]
        },
        {
          "atom_index": 154006,
          "name": "O4'",
          "element": "O",
          "coord": [
            26.602800369262695,
            24.031200408935547,
            20.156099319458008
          ]
        },
        {
          "atom_index": 154007,
          "name": "C3'",
          "element": "C",
          "coord": [
            26.70639991760254,
            24.09440040588379,
            19.954999923706055
          ]
        },
        {
          "atom_index": 154008,
          "name": "O3'",
          "element": "O",
          "coord": [
            26.82110023498535,
            24.07539939880371,
            19.875600814819336
          ]
        },
        {
          "atom_index": 154009,
          "name": "C2'",
          "element": "C",
          "coord": [
            26.601600646972656,
            23.989599227905273,
            19.924400329589844
          ]
        },
        {
          "atom_index": 154010,
          "name": "O2'",
          "element": "O",
          "coord": [
            26.659400939941406,
            23.860700607299805,
            19.914199829101562
          ]
        },
        {
          "atom_index": 154011,
          "name": "C1'",
          "element": "C",
          "coord": [
            26.517499923706055,
            23.994800567626953,
            20.050500869750977
          ]
        },
        {
          "atom_index": 154012,
          "name": "N9",
          "element": "N",
          "coord": [
            26.410999298095703,
            24.095699310302734,
            20.043500900268555
          ]
        },
        {
          "atom_index": 154013,
          "name": "C8",
          "element": "C",
          "coord": [
            26.39310073852539,
            24.197200775146484,
            20.133699417114258
          ]
        },
        {
          "atom_index": 154014,
          "name": "N7",
          "element": "N",
          "coord": [
            26.292600631713867,
            24.274599075317383,
            20.10540008544922
          ]
        },
        {
          "atom_index": 154015,
          "name": "C5",
          "element": "C",
          "coord": [
            26.24049949645996,
            24.220600128173828,
            19.98940086364746
          ]
        },
        {
          "atom_index": 154016,
          "name": "C6",
          "element": "C",
          "coord": [
            26.12980079650879,
            24.260499954223633,
            19.910600662231445
          ]
        },
        {
          "atom_index": 154017,
          "name": "O6",
          "element": "O",
          "coord": [
            26.050100326538086,
            24.3533992767334,
            19.926000595092773
          ]
        },
        {
          "atom_index": 154018,
          "name": "N1",
          "element": "N",
          "coord": [
            26.112899780273438,
            24.177400588989258,
            19.800899505615234
          ]
        },
        {
          "atom_index": 154019,
          "name": "C2",
          "element": "C",
          "coord": [
            26.19230079650879,
            24.07110023498535,
            19.771099090576172
          ]
        },
        {
          "atom_index": 154020,
          "name": "N2",
          "element": "N",
          "coord": [
            26.165700912475586,
            24.000200271606445,
            19.662200927734375
          ]
        },
        {
          "atom_index": 154021,
          "name": "N3",
          "element": "N",
          "coord": [
            26.29360008239746,
            24.033000946044922,
            19.84280014038086
          ]
        },
        {
          "atom_index": 154022,
          "name": "C4",
          "element": "C",
          "coord": [
            26.314199447631836,
            24.111900329589844,
            19.94879913330078
          ]
        }
      ]
    },
    {
      "id": "GB:340",
      "chain": "GB",
      "resseq": 340,
      "icode": "",
      "resname": "G",
      "hetflag": " ",
      "sasa": 0.0,
      "atoms": [
        {
          "atom_index": 154023,
          "name": "P",
          "element": "P",
          "coord": [
            26.917400360107422,
            24.194700241088867,
            19.829599380493164
          ]
        },
        {
          "atom_index": 154024,
          "name": "OP1",
          "element": "O",
          "coord": [
            27.040700912475586,
            24.191299438476562,
            19.911500930786133
          ]
        },
        {
          "atom_index": 154025,
          "name": "OP2",
          "element": "O",
          "coord": [
            26.841100692749023,
            24.321500778198242,
            19.815399169921875
          ]
        },
        {
          "atom_index": 154026,
          "name": "O5'",
          "element": "O",
          "coord": [
            26.954500198364258,
            24.141300201416016,
            19.684799194335938
          ]
        },
        {
          "atom_index": 154027,
          "name": "C5'",
          "element": "C",
          "coord": [
            26.89550018310547,
            24.197200775146484,
            19.56909942626953
          ]
        },
        {
          "atom_index": 154028,
          "name": "C4'",
          "element": "C",
          "coord": [
            26.78700065612793,
            24.10770034790039,
            19.51409912109375
          ]
        },
        {
          "atom_index": 154029,
          "name": "O4'",
          "element": "O",
          "coord": [
            26.680599212646484,
            24.09779930114746,
            19.613100051879883
          ]
        },
        {
          "atom_index": 154030,
          "name": "C3'",
          "element": "C",
          "coord": [
            26.716299057006836,
            24.162099838256836,
            19.391300201416016
          ]
        },
        {
          "atom_index": 154031,
          "name": "O3'",
          "element": "O",
          "coord": [
            26.78380012512207,
            24.135700225830078,
            19.269399642944336
          ]
        },
        {
          "atom_index": 154032,
          "name": "C2'",
          "element": "C",
          "coord": [
            26.582000732421875,
            24.09239959716797,
            19.397600173950195
          ]
        },
        {
          "atom_index": 154033,
          "name": "O2'",
          "element": "O",
          "coord": [
            26.5935001373291,
            23.95789909362793,
            19.354799270629883
          ]
        },
        {
          "atom_index": 154034,
          "name": "C1'",
          "element": "C",
          "coord": [
            26.555599212646484,
            24.091699600219727,
            19.547700881958008
          ]
        },
        {
          "atom_index": 154035,
          "name": "N9",
          "element": "N",
          "coord": [
            26.472900390625,
            24.20509910583496,
            19.59469985961914
          ]
        },
        {
          "atom_index": 154036,
          "name": "C8",
          "element": "C",
          "coord": [
            26.498699188232422,
            24.272600173950195,
            19.71179962158203
          ]
        },
        {
          "atom_index": 154037,
          "name": "N7",
          "element": "N",
          "coord": [
            26.41160011291504,
            24.36479949951172,
            19.741600036621094
          ]
        },
        {
          "atom_index": 154038,
          "name": "C5",
          "element": "C",
          "coord": [
            26.318199157714844,
            24.354900360107422,
            19.63990020751953
          ]
        },
        {
          "atom_index": 154039,
          "name": "C6",
          "element": "C",
          "coord": [
            26.19969940185547,
            24.42970085144043,
            19.618900299072266
          ]
        },
        {
          "atom_index": 154040,
          "name": "O6",
          "element": "O",
          "coord": [
            26.153499603271484,
            24.521499633789062,
            19.68709945678711
          ]
        },
        {
          "atom_index": 154041,
          "name": "N1",
          "element": "N",
          "coord": [
            26.131500244140625,
            24.390100479125977,
            19.50480079650879
          ]
        },
        {
          "atom_index": 154042,
          "name": "C2",
          "element": "C",
          "coord": [
            26.173599243164062,
            24.291099548339844,
            19.421600341796875
          ]
        },
        {
          "atom_index": 154043,
          "name": "N2",
          "element": "N",
          "coord": [
            26.095500946044922,
            24.265600204467773,
            19.316699981689453
          ]
        },
        {
          "atom_index": 154044,
          "name": "N3",
          "element": "N",
          "coord": [
            26.28219985961914,
            24.219200134277344,
            19.440099716186523
          ]
        },
        {
          "atom_index": 154045,
          "name": "C4",
          "element": "C",
          "coord": [
            26.350000381469727,
            24.25309944152832,
            19.55190086364746
          ]
        }
      ]
    },
    {
      "id": "GB:341",
      "chain": "GB",
      "resseq": 341,
      "icode": "",
      "resname": "U",
      "hetflag": " ",
      "sasa": 0.0,
      "atoms": [
        {
          "atom_index": 154046,
          "name": "P",
          "element": "P",
          "coord": [
            26.87929916381836,
            24.244800567626953,
            19.201200485229492
          ]
        },
        {
          "atom_index": 154047,
          "name": "OP1",
          "element": "O",
          "coord": [
            26.88409996032715,
            24.212499618530273,
            19.05620002746582
          ]
        },
        {
          "atom_index": 154048,
          "name": "OP2",
          "element": "O",
          "coord": [
            27.009300231933594,
            24.248199462890625,
            19.272600173950195
          ]
        },
        {
          "atom_index": 154049,
          "name": "O5'",
          "element": "O",
          "coord": [
            26.800899505615234,
            24.381999969482422,
            19.22249984741211
          ]
        },
        {
          "atom_index": 154050,
          "name": "C5'",
          "element": "C",
          "coord": [
            26.748600006103516,
            24.458999633789062,
            19.115100860595703
          ]
        },
        {
          "atom_index": 154051,
          "name": "C4'",
          "element": "C",
          "coord": [
            26.6200008392334,
            24.403900146484375,
            19.0580997467041
          ]
        },
        {
          "atom_index": 154052,
          "name": "O4'",
          "element": "O",
          "coord": [
            26.545700073242188,
            24.332500457763672,
            19.16200065612793
          ]
        },
        {
          "atom_index": 154053,
          "name": "C3'",
          "element": "C",
          "coord": [
            26.523099899291992,
            24.51110076904297,
            19.006200790405273
          ]
        },
        {
          "atom_index": 154054,
          "name": "O3'",
          "element": "O",
          "coord": [
            26.529800415039062,
            24.529800415039062,
            18.866199493408203
          ]
        },
        {
          "atom_index": 154055,
          "name": "C2'",
          "element": "C",
          "coord": [
            26.386199951171875,
            24.462299346923828,
            19.052900314331055
          ]
        },
        {
          "atom_index": 154056,
          "name": "O2'",
          "element": "O",
          "coord": [
            26.334999084472656,
            24.363800048828125,
            18.96500015258789
          ]
        },
        {
          "atom_index": 154057,
          "name": "C1'",
          "element": "C",
          "coord": [
            26.422500610351562,
            24.396699905395508,
            19.184799194335938
          ]
        },
        {
          "atom_index": 154058,
          "name": "N1",
          "element": "N",
          "coord": [
            26.430099487304688,
            24.48859977722168,
            19.303800582885742
          ]
        },
        {
          "atom_index": 154059,
          "name": "C2",
          "element": "C",
          "coord": [
            26.33300018310547,
            24.584400177001953,
            19.337099075317383
          ]
        },
        {
          "atom_index": 154060,
          "name": "O2",
          "element": "O",
          "coord": [
            26.230100631713867,
            24.61210060119629,
            19.27829933166504
          ]
        },
        {
          "atom_index": 154061,
          "name": "N3",
          "element": "N",
          "coord": [
            26.357500076293945,
            24.656299591064453,
            19.451000213623047
          ]
        },
        {
          "atom_index": 154062,
          "name": "C4",
          "element": "C",
          "coord": [
            26.462200164794922,
            24.647199630737305,
            19.537799835205078
          ]
        },
        {
          "atom_index": 154063,
          "name": "O4",
          "element": "O",
          "coord": [
            26.46649932861328,
            24.72089958190918,
            19.635499954223633
          ]
        },
        {
          "atom_index": 154064,
          "name": "C5",
          "element": "C",
          "coord": [
            26.557300567626953,
            24.548900604248047,
            19.50189971923828
          ]
        },
        {
          "atom_index": 154065,
          "name": "C6",
          "element": "C",
          "coord": [
            26.53619956970215,
            24.476699829101562,
            19.392099380493164
          ]
        }
      ]
    },
    {
      "id": "GB:342",
      "chain": "GB",
      "resseq": 342,
      "icode": "",
      "resname": "U",
      "hetflag": " ",
      "sasa": 0.0,
      "atoms": [
        {
          "atom_index": 154066,
          "name": "P",
          "element": "P",
          "coord": [
            26.503299713134766,
            24.67650032043457,
            18.805999755859375
          ]
        },
        {
          "atom_index": 154067,
          "name": "OP1",
          "element": "O",
          "coord": [
            26.368799209594727,
            24.715499877929688,
            18.85569953918457
          ]
        },
        {
          "atom_index": 154068,
          "name": "OP2",
          "element": "O",
          "coord": [
            26.527799606323242,
            24.666900634765625,
            18.65959930419922
          ]
        },
        {
          "atom_index": 154069,
          "name": "O5'",
          "element": "O",
          "coord": [
            26.615400314331055,
            24.770000457763672,
            18.873300552368164
          ]
        },
        {
          "atom_index": 154070,
          "name": "C5'",
          "element": "C",
          "coord": [
            26.61050033569336,
            24.91349983215332,
            18.875099182128906
          ]
        },
        {
          "atom_index": 154071,
          "name": "C4'",
          "element": "C",
          "coord": [
            26.555599212646484,
            24.97719955444336,
            18.749000549316406
          ]
        },
        {
          "atom_index": 154072,
          "name": "O4'",
          "element": "O",
          "coord": [
            26.40959930419922,
            24.96940040588379,
            18.756099700927734
          ]
        },
        {
          "atom_index": 154073,
          "name": "C3'",
          "element": "C",
          "coord": [
            26.5851993560791,
            25.127399444580078,
            18.729900360107422
          ]
        },
        {
          "atom_index": 154074,
          "name": "O3'",
          "element": "O",
          "coord": [
            26.702699661254883,
            25.156400680541992,
            18.655500411987305
          ]
        },
        {
          "atom_index": 154075,
          "name": "C2'",
          "element": "C",
          "coord": [
            26.456600189208984,
            25.179800033569336,
            18.666000366210938
          ]
        },
        {
          "atom_index": 154076,
          "name": "O2'",
          "element": "O",
          "coord": [
            26.452999114990234,
            25.14699935913086,
            18.527999877929688
          ]
        },
        {
          "atom_index": 154077,
          "name": "C1'",
          "element": "C",
          "coord": [
            26.352100372314453,
            25.095600128173828,
            18.73710060119629
          ]
        },
        {
          "atom_index": 154078,
          "name": "N1",
          "element": "N",
          "coord": [
            26.30459976196289,
            25.15369987487793,
            18.86680030822754
          ]
        },
        {
          "atom_index": 154079,
          "name": "C2",
          "element": "C",
          "coord": [
            26.19230079650879,
            25.23349952697754,
            18.859600067138672
          ]
        },
        {
          "atom_index": 154080,
          "name": "O2",
          "element": "O",
          "coord": [
            26.136199951171875,
            25.259700775146484,
            18.755300521850586
          ]
        },
        {
          "atom_index": 154081,
          "name": "N3",
          "element": "N",
          "coord": [
            26.15180015563965,
            25.287599563598633,
            18.978300094604492
          ]
        },
        {
          "atom_index": 154082,
          "name": "C4",
          "element": "C",
          "coord": [
            26.207799911499023,
            25.267099380493164,
            19.10260009765625
          ]
        },
        {
          "atom_index": 154083,
          "name": "O4",
          "element": "O",
          "coord": [
            26.162099838256836,
            25.31999969482422,
            19.201900482177734
          ]
        },
        {
          "atom_index": 154084,
          "name": "C5",
          "element": "C",
          "coord": [
            26.32040023803711,
            25.183000564575195,
            19.106000900268555
          ]
        },
        {
          "atom_index": 154085,
          "name": "C6",
          "element": "C",
          "coord": [
            26.359899520874023,
            25.131099700927734,
            18.991899490356445
          ]
        }
      ]
    },
    {
      "id": "GB:343",
      "chain": "GB",
      "resseq": 343,
      "icode": "",
      "resname": "C",
      "hetflag": " ",
      "sasa": 0.0,
      "atoms": [
        {
          "atom_index": 154086,
          "name": "P",
          "element": "P",
          "coord": [
            26.767200469970703,
            25.304800033569336,
            18.653099060058594
          ]
        },
        {
          "atom_index": 154087,
          "name": "OP1",
          "element": "O",
          "coord": [
            26.6742000579834,
            25.413799285888672,
            18.691299438476562
          ]
        },
        {
          "atom_index": 154088,
          "name": "OP2",
          "element": "O",
          "coord": [
            26.832700729370117,
            25.312999725341797,
            18.52079963684082
          ]
        },
        {
          "atom_index": 154089,
          "name": "O5'",
          "element": "O",
          "coord": [
            26.879600524902344,
            25.301000595092773,
            18.766399383544922
          ]
        },
        {
          "atom_index": 154090,
          "name": "C5'",
          "element": "C",
          "coord": [
            27.01810073852539,
            25.31450080871582,
            18.735300064086914
          ]
        },
        {
          "atom_index": 154091,
          "name": "C4'",
          "element": "C",
          "coord": [
            27.094499588012695,
            25.392099380493164,
            18.840999603271484
          ]
        },
        {
          "atom_index": 154092,
          "name": "O4'",
          "element": "O",
          "coord": [
            27.12700080871582,
            25.52669906616211,
            18.795299530029297
          ]
        },
        {
          "atom_index": 154093,
          "name": "C3'",
          "element": "C",
          "coord": [
            27.024900436401367,
            25.40839958190918,
            18.976499557495117
          ]
        },
        {
          "atom_index": 154094,
          "name": "O3'",
          "element": "O",
          "coord": [
            27.07979965209961,
            25.320100784301758,
            19.07270050048828
          ]
        },
        {
          "atom_index": 154095,
          "name": "C2'",
          "element": "C",
          "coord": [
            27.054100036621094,
            25.552600860595703,
            19.016700744628906
          ]
        },
        {
          "atom_index": 154096,
          "name": "O2'",
          "element": "O",
          "coord": [
            27.17729949951172,
            25.559600830078125,
            19.086599349975586
          ]
        },
        {
          "atom_index": 154097,
          "name": "C1'",
          "element": "C",
          "coord": [
            27.070199966430664,
            25.621000289916992,
            18.881399154663086
          ]
        },
        {
          "atom_index": 154098,
          "name": "N1",
          "element": "N",
          "coord": [
            26.952999114990234,
            25.687999725341797,
            18.817100524902344
          ]
        },
        {
          "atom_index": 154099,
          "name": "C2",
          "element": "C",
          "coord": [
            26.84269905090332,
            25.756999969482422,
            18.87310028076172
          ]
        },
        {
          "atom_index": 154100,
          "name": "O2",
          "element": "O",
          "coord": [
            26.820199966430664,
            25.76580047607422,
            18.994600296020508
          ]
        },
        {
          "atom_index": 154101,
          "name": "N3",
          "element": "N",
          "coord": [
            26.752500534057617,
            25.815099716186523,
            18.7898006439209
          ]
        },
        {
          "atom_index": 154102,
          "name": "C4",
          "element": "C",
          "coord": [
            26.767000198364258,
            25.8125,
            18.657699584960938
          ]
        },
        {
          "atom_index": 154103,
          "name": "N4",
          "element": "N",
          "coord": [
            26.675100326538086,
            25.87150001525879,
            18.581100463867188
          ]
        },
        {
          "atom_index": 154104,
          "name": "C5",
          "element": "C",
          "coord": [
            26.87779998779297,
            25.74810028076172,
            18.59869956970215
          ]
        },
        {
          "atom_index": 154105,
          "name": "C6",
          "element": "C",
          "coord": [
            26.965299606323242,
            25.691299438476562,
            18.681400299072266
          ]
        }
      ]
    },
    {
      "id": "GB:344",
      "chain": "GB",
      "resseq": 344,
      "icode": "",
      "resname": "A",
      "hetflag": " ",
      "sasa": 0.0,
      "atoms": [
        {
          "atom_index": 154106,
          "name": "P",
          "element": "P",
          "coord": [
            27.00510025024414,
            25.185400009155273,
            19.117900848388672
          ]
        },
        {
          "atom_index": 154107,
          "name": "OP1",
          "element": "O",
          "coord": [
            27.10409927368164,
            25.07550048828125,
            19.105100631713867
          ]
        },
        {
          "atom_index": 154108,
          "name": "OP2",
          "element": "O",
          "coord": [
            26.877099990844727,
            25.171899795532227,
            19.044599533081055
          ]
        },
        {
          "atom_index": 154109,
          "name": "O5'",
          "element": "O",
          "coord": [
            26.979400634765625,
            25.207300186157227,
            19.273799896240234
          ]
        },
        {
          "atom_index": 154110,
          "name": "C5'",
          "element": "C",
          "coord": [
            26.85070037841797,
            25.187000274658203,
            19.3302001953125
          ]
        },
        {
          "atom_index": 154111,
          "name": "C4'",
          "element": "C",
          "coord": [
            26.80780029296875,
            25.302000045776367,
            19.417999267578125
          ]
        },
        {
          "atom_index": 154112,
          "name": "O4'",
          "element": "O",
          "coord": [
            26.827600479125977,
            25.427600860595703,
            19.34630012512207
          ]
        },
        {
          "atom_index": 154113,
          "name": "C3'",
          "element": "C",
          "coord": [
            26.659799575805664,
            25.302400588989258,
            19.456899642944336
          ]
        },
        {
          "atom_index": 154114,
          "name": "O3'",
          "element": "O",
          "coord": [
            26.634000778198242,
            25.24880027770996,
            19.58530044555664
          ]
        },
        {
          "atom_index": 154115,
          "name": "C2'",
          "element": "C",
          "coord": [
            26.619600296020508,
            25.448999404907227,
            19.449899673461914
          ]
        },
        {
          "atom_index": 154116,
          "name": "O2'",
          "element": "O",
          "coord": [
            26.658899307250977,
            25.51810073852539,
            19.5674991607666
          ]
        },
        {
          "atom_index": 154117,
          "name": "C1'",
          "element": "C",
          "coord": [
            26.70560073852539,
            25.49679946899414,
            19.33639907836914
          ]
        },
        {
          "atom_index": 154118,
          "name": "N9",
          "element": "N",
          "coord": [
            26.644500732421875,
            25.473800659179688,
            19.204099655151367
          ]
        },
        {
          "atom_index": 154119,
          "name": "C8",
          "element": "C",
          "coord": [
            26.705699920654297,
            25.415599822998047,
            19.09819984436035
          ]
        },
        {
          "atom_index": 154120,
          "name": "N7",
          "element": "N",
          "coord": [
            26.636699676513672,
            25.41010093688965,
            18.988399505615234
          ]
        },
        {
          "atom_index": 154121,
          "name": "C5",
          "element": "C",
          "coord": [
            26.51930046081543,
            25.47249984741211,
            19.024200439453125
          ]
        },
        {
          "atom_index": 154122,
          "name": "C6",
          "element": "C",
          "coord": [
            26.402999877929688,
            25.499500274658203,
            18.95170021057129
          ]
        },
        {
          "atom_index": 154123,
          "name": "N6",
          "element": "N",
          "coord": [
            26.38960075378418,
            25.46540069580078,
            18.824600219726562
          ]
        },
        {
          "atom_index": 154124,
          "name": "N1",
          "element": "N",
          "coord": [
            26.301300048828125,
            25.56290054321289,
            19.012300491333008
          ]
        },
        {
          "atom_index": 154125,
          "name": "C2",
          "element": "C",
          "coord": [
            26.31679916381836,
            25.59819984436035,
            19.13990020751953
          ]
        },
        {
          "atom_index": 154126,
          "name": "N3",
          "element": "N",
          "coord": [
            26.421899795532227,
            25.578399658203125,
            19.218700408935547
          ]
        },
        {
          "atom_index": 154127,
          "name": "C4",
          "element": "C",
          "coord": [
            26.522300720214844,
            25.515100479125977,
            19.15519905090332
          ]
        }
      ]
    },
    {
      "id": "GB:345",
      "chain": "GB",
      "resseq": 345,
      "icode": "",
      "resname": "A",
      "hetflag": " ",
      "sasa": 0.0,
      "atoms": [
        {
          "atom_index": 154128,
          "name": "P",
          "element": "P",
          "coord": [
            26.553600311279297,
            25.11050033569336,
            19.60140037536621
          ]
        },
        {
          "atom_index": 154129,
          "name": "OP1",
          "element": "O",
          "coord": [
            26.571199417114258,
            25.06679916381836,
            19.74250030517578
          ]
        },
        {
          "atom_index": 154130,
          "name": "OP2",
          "element": "O",
          "coord": [
            26.598899841308594,
            25.022199630737305,
            19.49049949645996
          ]
        },
        {
          "atom_index": 154131,
          "name": "O5'",
          "element": "O",
          "coord": [
            26.39859962463379,
            25.14349937438965,
            19.576099395751953
          ]
        },
        {
          "atom_index": 154132,
          "name": "C5'",
          "element": "C",
          "coord": [
            26.33970069885254,
            25.27079963684082,
            19.601200103759766
          ]
        },
        {
          "atom_index": 154133,
          "name": "C4'",
          "element": "C",
          "coord": [
            26.190500259399414,
            25.26110076904297,
            19.603900909423828
          ]
        },
        {
          "atom_index": 154134,
          "name": "O4'",
          "element": "O",
          "coord": [
            26.139799118041992,
            25.23189926147461,
            19.47170066833496
          ]
        },
        {
          "atom_index": 154135,
          "name": "C3'",
          "element": "C",
          "coord": [
            26.139799118041992,
            25.149200439453125,
            19.69219970703125
          ]
        },
        {
          "atom_index": 154136,
          "name": "O3'",
          "element": "O",
          "coord": [
            26.127399444580078,
            25.204200744628906,
            19.82159996032715
          ]
        },
        {
          "atom_index": 154137,
          "name": "C2'",
          "element": "C",
          "coord": [
            26.008699417114258,
            25.10930061340332,
            19.62619972229004
          ]
        },
        {
          "atom_index": 154138,
          "name": "O2'",
          "element": "O",
          "coord": [
            25.905099868774414,
            25.19860076904297,
            19.663299560546875
          ]
        },
        {
          "atom_index": 154139,
          "name": "C1'",
          "element": "C",
          "coord": [
            26.041200637817383,
            25.132400512695312,
            19.4783992767334
          ]
        },
        {
          "atom_index": 154140,
          "name": "N9",
          "element": "N",
          "coord": [
            26.08919906616211,
            25.017000198364258,
            19.40019989013672
          ]
        },
        {
          "atom_index": 154141,
          "name": "C8",
          "element": "C",
          "coord": [
            26.187999725341797,
            24.926300048828125,
            19.42639923095703
          ]
        },
        {
          "atom_index": 154142,
          "name": "N7",
          "element": "N",
          "coord": [
            26.207199096679688,
            24.841299057006836,
            19.328699111938477
          ]
        },
        {
          "atom_index": 154143,
          "name": "C5",
          "element": "C",
          "coord": [
            26.11840057373047,
            24.88010025024414,
            19.230199813842773
          ]
        },
        {
          "atom_index": 154144,
          "name": "C6",
          "element": "C",
          "coord": [
            26.089799880981445,
            24.83060073852539,
            19.1018009185791
          ]
        },
        {
          "atom_index": 154145,
          "name": "N6",
          "element": "N",
          "coord": [
            26.150800704956055,
            24.725400924682617,
            19.047100067138672
          ]
        },
        {
          "atom_index": 154146,
          "name": "N1",
          "element": "N",
          "coord": [
            25.99530029296875,
            24.89259910583496,
            19.02869987487793
          ]
        },
        {
          "atom_index": 154147,
          "name": "C2",
          "element": "C",
          "coord": [
            25.9335994720459,
            24.997800827026367,
            19.08209991455078
          ]
        },
        {
          "atom_index": 154148,
          "name": "N3",
          "element": "N",
          "coord": [
            25.95210075378418,
            25.053600311279297,
            19.20159912109375
          ]
        },
        {
          "atom_index": 154149,
          "name": "C4",
          "element": "C",
          "coord": [
            26.047100067138672,
            24.98979949951172,
            19.271900177001953
          ]
        }
      ]
    },
    {
      "id": "GB:346",
      "chain": "GB",
      "resseq": 346,
      "icode": "",
      "resname": "C",
      "hetflag": " ",
      "sasa": 0.0,
      "atoms": [
        {
          "atom_index": 154150,
          "name": "P",
          "element": "P",
          "coord": [
            26.129100799560547,
            25.11829948425293,
            19.956199645996094
          ]
        },
        {
          "atom_index": 154151,
          "name": "OP1",
          "element": "O",
          "coord": [
            26.222900390625,
            25.181299209594727,
            20.05270004272461
          ]
        },
        {
          "atom_index": 154152,
          "name": "OP2",
          "element": "O",
          "coord": [
            26.148099899291992,
            24.976900100708008,
            19.91469955444336
          ]
        },
        {
          "atom_index": 154153,
          "name": "O5'",
          "element": "O",
          "coord": [
            25.98110008239746,
            25.132999420166016,
            20.012399673461914
          ]
        },
        {
          "atom_index": 154154,
          "name": "C5'",
          "element": "C",
          "coord": [
            25.939699172973633,
            25.056699752807617,
            20.12380027770996
          ]
        },
        {
          "atom_index": 154155,
          "name": "C4'",
          "element": "C",
          "coord": [
            25.79159927368164,
            25.035400390625,
            20.125999450683594
          ]
        },
        {
          "atom_index": 154156,
          "name": "O4'",
          "element": "O",
          "coord": [
            25.72559928894043,
            25.158700942993164,
            20.163299560546875
          ]
        },
        {
          "atom_index": 154157,
          "name": "C3'",
          "element": "C",
          "coord": [
            25.72800064086914,
            24.999099731445312,
            19.993799209594727
          ]
        },
        {
          "atom_index": 154158,
          "name": "O3'",
          "element": "O",
          "coord": [
            25.75079917907715,
            24.861400604248047,
            19.967300415039062
          ]
        },
        {
          "atom_index": 154159,
          "name": "C2'",
          "element": "C",
          "coord": [
            25.582500457763672,
            25.037700653076172,
            20.0177001953125
          ]
        },
        {
          "atom_index": 154160,
          "name": "O2'",
          "element": "O",
          "coord": [
            25.51609992980957,
            24.938899993896484,
            20.094999313354492
          ]
        },
        {
          "atom_index": 154161,
          "name": "C1'",
          "element": "C",
          "coord": [
            25.598100662231445,
            25.16349983215332,
            20.103900909423828
          ]
        },
        {
          "atom_index": 154162,
          "name": "N1",
          "element": "N",
          "coord": [
            25.586299896240234,
            25.2893009185791,
            20.027000427246094
          ]
        },
        {
          "atom_index": 154163,
          "name": "C2",
          "element": "C",
          "coord": [
            25.459299087524414,
            25.339599609375,
            19.99650001525879
          ]
        },
        {
          "atom_index": 154164,
          "name": "O2",
          "element": "O",
          "coord": [
            25.358400344848633,
            25.277299880981445,
            20.032899856567383
          ]
        },
        {
          "atom_index": 154165,
          "name": "N3",
          "element": "N",
          "coord": [
            25.448699951171875,
            25.45549964904785,
            19.927799224853516
          ]
        },
        {
          "atom_index": 154166,
          "name": "C4",
          "element": "C",
          "coord": [
            25.55820083618164,
            25.520700454711914,
            19.890199661254883
          ]
        },
        {
          "atom_index": 154167,
          "name": "N4",
          "element": "N",
          "coord": [
            25.54210090637207,
            25.633499145507812,
            19.821800231933594
          ]
        },
        {
          "atom_index": 154168,
          "name": "C5",
          "element": "C",
          "coord": [
            25.688499450683594,
            25.47249984741211,
            19.919200897216797
          ]
        },
        {
          "atom_index": 154169,
          "name": "C6",
          "element": "C",
          "coord": [
            25.697599411010742,
            25.358200073242188,
            19.98819923400879
          ]
        }
      ]
    },
    {
      "id": "GB:347",
      "chain": "GB",
      "resseq": 347,
      "icode": "",
      "resname": "U",
      "hetflag": " ",
      "sasa": 0.0,
      "atoms": [
        {
          "atom_index": 154170,
          "name": "P",
          "element": "P",
          "coord": [
            25.740400314331055,
            24.795000076293945,
            19.820999145507812
          ]
        },
        {
          "atom_index": 154171,
          "name": "OP1",
          "element": "O",
          "coord": [
            25.705900192260742,
            24.651399612426758,
            19.83679962158203
          ]
        },
        {
          "atom_index": 154172,
          "name": "OP2",
          "element": "O",
          "coord": [
            25.866899490356445,
            24.832599639892578,
            19.75320053100586
          ]
        },
        {
          "atom_index": 154173,
          "name": "O5'",
          "element": "O",
          "coord": [
            25.620800018310547,
            24.868999481201172,
            19.746200561523438
          ]
        },
        {
          "atom_index": 154174,
          "name": "C5'",
          "element": "C",
          "coord": [
            25.524099349975586,
            24.792400360107422,
            19.675800323486328
          ]
        },
        {
          "atom_index": 154175,
          "name": "C4'",
          "element": "C",
          "coord": [
            25.390100479125977,
            24.860200881958008,
            19.674800872802734
          ]
        },
        {
          "atom_index": 154176,
          "name": "O4'",
          "element": "O",
          "coord": [
            25.403200149536133,
            24.98699951171875,
            19.743099212646484
          ]
        },
        {
          "atom_index": 154177,
          "name": "C3'",
          "element": "C",
          "coord": [
            25.33180046081543,
            24.89459991455078,
            19.53809928894043
          ]
        },
        {
          "atom_index": 154178,
          "name": "O3'",
          "element": "O",
          "coord": [
            25.256799697875977,
            24.785499572753906,
            19.48550033569336
          ]
        },
        {
          "atom_index": 154179,
          "name": "C2'",
          "element": "C",
          "coord": [
            25.247100830078125,
            25.018400192260742,
            19.56599998474121
          ]
        },
        {
          "atom_index": 154180,
          "name": "O2'",
          "element": "O",
          "coord": [
            25.117599487304688,
            24.980499267578125,
            19.610200881958008
          ]
        },
        {
          "atom_index": 154181,
          "name": "C1'",
          "element": "C",
          "coord": [
            25.3218994140625,
            25.084199905395508,
            19.6825008392334
          ]
        },
        {
          "atom_index": 154182,
          "name": "N1",
          "element": "N",
          "coord": [
            25.40719985961914,
            25.199399948120117,
            19.642000198364258
          ]
        },
        {
          "atom_index": 154183,
          "name": "C2",
          "element": "C",
          "coord": [
            25.353200912475586,
            25.326400756835938,
            19.654399871826172
          ]
        },
        {
          "atom_index": 154184,
          "name": "O2",
          "element": "O",
          "coord": [
            25.239999771118164,
            25.346599578857422,
            19.694599151611328
          ]
        },
        {
          "atom_index": 154185,
          "name": "N3",
          "element": "N",
          "coord": [
            25.434999465942383,
            25.43000030517578,
            19.617000579833984
          ]
        },
        {
          "atom_index": 154186,
          "name": "C4",
          "element": "C",
          "coord": [
            25.56439971923828,
            25.42099952697754,
            19.571699142456055
          ]
        },
        {
          "atom_index": 154187,
          "name": "O4",
          "element": "O",
          "coord": [
            25.62540054321289,
            25.523700714111328,
            19.542699813842773
          ]
        },
        {
          "atom_index": 154188,
          "name": "C5",
          "element": "C",
          "coord": [
            25.614500045776367,
            25.287599563598633,
            19.562299728393555
          ]
        },
        {
          "atom_index": 154189,
          "name": "C6",
          "element": "C",
          "coord": [
            25.53689956665039,
            25.18440055847168,
            19.597299575805664
          ]
        }
      ]
    },
    {
      "id": "GB:348",
      "chain": "GB",
      "resseq": 348,
      "icode": "",
      "resname": "C",
      "hetflag": " ",
      "sasa": 0.0,
      "atoms": [
        {
          "atom_index": 154190,
          "name": "P",
          "element": "P",
          "coord": [
            25.21929931640625,
            24.772600173950195,
            19.329200744628906
          ]
        },
        {
          "atom_index": 154191,
          "name": "OP1",
          "element": "O",
          "coord": [
            25.1648006439209,
            24.899700164794922,
            19.277099609375
          ]
        },
        {
          "atom_index": 154192,
          "name": "OP2",
          "element": "O",
          "coord": [
            25.136600494384766,
            24.65089988708496,
            19.315000534057617
          ]
        },
        {
          "atom_index": 154193,
          "name": "O5'",
          "element": "O",
          "coord": [
            25.35689926147461,
            24.741300582885742,
            19.255800247192383
          ]
        },
        {
          "atom_index": 154194,
          "name": "C5'",
          "element": "C",
          "coord": [
            25.35890007019043,
            24.715900421142578,
            19.115999221801758
          ]
        },
        {
          "atom_index": 154195,
          "name": "C4'",
          "element": "C",
          "coord": [
            25.462299346923828,
            24.613500595092773,
            19.074199676513672
          ]
        },
        {
          "atom_index": 154196,
          "name": "O4'",
          "element": "O",
          "coord": [
            25.59440040588379,
            24.669599533081055,
            19.09160041809082
          ]
        },
        {
          "atom_index": 154197,
          "name": "C3'",
          "element": "C",
          "coord": [
            25.467100143432617,
            24.482500076293945,
            19.15060043334961
          ]
        },
        {
          "atom_index": 154198,
          "name": "O3'",
          "element": "O",
          "coord": [
            25.36720085144043,
            24.392900466918945,
            19.1033992767334
          ]
        },
        {
          "atom_index": 154199,
          "name": "C2'",
          "element": "C",
          "coord": [
            25.61079978942871,
            24.43470001220703,
            19.126699447631836
          ]
        },
        {
          "atom_index": 154200,
          "name": "O2'",
          "element": "O",
          "coord": [
            25.622100830078125,
            24.368600845336914,
            19.001699447631836
          ]
        },
        {
          "atom_index": 154201,
          "name": "C1'",
          "element": "C",
          "coord": [
            25.68790054321289,
            24.56730079650879,
            19.116899490356445
          ]
        },
        {
          "atom_index": 154202,
          "name": "N1",
          "element": "N",
          "coord": [
            25.761999130249023,
            24.603200912475586,
            19.240299224853516
          ]
        },
        {
          "atom_index": 154203,
          "name": "C2",
          "element": "C",
          "coord": [
            25.878599166870117,
            24.537200927734375,
            19.279399871826172
          ]
        },
        {
          "atom_index": 154204,
          "name": "O2",
          "element": "O",
          "coord": [
            25.92569923400879,
            24.44729995727539,
            19.209299087524414
          ]
        },
        {
          "atom_index": 154205,
          "name": "N3",
          "element": "N",
          "coord": [
            25.942100524902344,
            24.576099395751953,
            19.392000198364258
          ]
        },
        {
          "atom_index": 154206,
          "name": "C4",
          "element": "C",
          "coord": [
            25.89299964904785,
            24.673900604248047,
            19.46660041809082
          ]
        },
        {
          "atom_index": 154207,
          "name": "N4",
          "element": "N",
          "coord": [
            25.957599639892578,
            24.708499908447266,
            19.577800750732422
          ]
        },
        {
          "atom_index": 154208,
          "name": "C5",
          "element": "C",
          "coord": [
            25.774599075317383,
            24.74169921875,
            19.430500030517578
          ]
        },
        {
          "atom_index": 154209,
          "name": "C6",
          "element": "C",
          "coord": [
            25.713499069213867,
            24.70319938659668,
            19.31879997253418
          ]
        }
      ]
    },
    {
      "id": "GB:349",
      "chain": "GB",
      "resseq": 349,
      "icode": "",
      "resname": "C",
      "hetflag": " ",
      "sasa": 0.0,
      "atoms": [
        {
          "atom_index": 154210,
          "name": "P",
          "element": "P",
          "coord": [
            25.30929946899414,
            24.273500442504883,
            19.194499969482422
          ]
        },
        {
          "atom_index": 154211,
          "name": "OP1",
          "element": "O",
          "coord": [
            25.17020034790039,
            24.24519920349121,
            19.15130043029785
          ]
        },
        {
          "atom_index": 154212,
          "name": "OP2",
          "element": "O",
          "coord": [
            25.337200164794922,
            24.30780029296875,
            19.336299896240234
          ]
        },
        {
          "atom_index": 154213,
          "name": "O5'",
          "element": "O",
          "coord": [
            25.39889907836914,
            24.147499084472656,
            19.1560001373291
          ]
        },
        {
          "atom_index": 154214,
          "name": "C5'",
          "element": "C",
          "coord": [
            25.44569969177246,
            24.058700561523438,
            19.256099700927734
          ]
        },
        {
          "atom_index": 154215,
          "name": "C4'",
          "element": "C",
          "coord": [
            25.58060073852539,
            24.00309944152832,
            19.219100952148438
          ]
        },
        {
          "atom_index": 154216,
          "name": "O4'",
          "element": "O",
          "coord": [
            25.676300048828125,
            24.111799240112305,
            19.23069953918457
          ]
        },
        {
          "atom_index": 154217,
          "name": "C3'",
          "element": "C",
          "coord": [
            25.634899139404297,
            23.893199920654297,
            19.31049919128418
          ]
        },
        {
          "atom_index": 154218,
          "name": "O3'",
          "element": "O",
          "coord": [
            25.596900939941406,
            23.762300491333008,
            19.27039909362793
          ]
        },
        {
          "atom_index": 154219,
          "name": "C2'",
          "element": "C",
          "coord": [
            25.784900665283203,
            23.91699981689453,
            19.307199478149414
          ]
        },
        {
          "atom_index": 154220,
          "name": "O2'",
          "element": "O",
          "coord": [
            25.84160041809082,
            23.865800857543945,
            19.187400817871094
          ]
        },
        {
          "atom_index": 154221,
          "name": "C1'",
          "element": "C",
          "coord": [
            25.790599822998047,
            24.069499969482422,
            19.30030059814453
          ]
        },
        {
          "atom_index": 154222,
          "name": "N1",
          "element": "N",
          "coord": [
            25.792999267578125,
            24.140499114990234,
            19.43199920654297
          ]
        },
        {
          "atom_index": 154223,
          "name": "C2",
          "element": "C",
          "coord": [
            25.898000717163086,
            24.129600524902344,
            19.52440071105957
          ]
        },
        {
          "atom_index": 154224,
          "name": "O2",
          "element": "O",
          "coord": [
            25.993600845336914,
            24.056100845336914,
            19.499300003051758
          ]
        },
        {
          "atom_index": 154225,
          "name": "N3",
          "element": "N",
          "coord": [
            25.89430046081543,
            24.2012996673584,
            19.638500213623047
          ]
        },
        {
          "atom_index": 154226,
          "name": "C4",
          "element": "C",
          "coord": [
            25.793100357055664,
            24.282400131225586,
            19.666900634765625
          ]
        },
        {
          "atom_index": 154227,
          "name": "N4",
          "element": "N",
          "coord": [
            25.79560089111328,
            24.34980010986328,
            19.782499313354492
          ]
        },
        {
          "atom_index": 154228,
          "name": "C5",
          "element": "C",
          "coord": [
            25.684799194335938,
            24.297500610351562,
            19.576799392700195
          ]
        },
        {
          "atom_index": 154229,
          "name": "C6",
          "element": "C",
          "coord": [
            25.691200256347656,
            24.227100372314453,
            19.463499069213867
          ]
        }
      ]
    },
    {
      "id": "GB:350",
      "chain": "GB",
      "resseq": 350,
      "icode": "",
      "resname": "C",
      "hetflag": " ",
      "sasa": 0.0,
      "atoms": [
        {
          "atom_index": 154230,
          "name": "P",
          "element": "P",
          "coord": [
            25.546100616455078,
            23.65399932861328,
            19.37820053100586
          ]
        },
        {
          "atom_index": 154231,
          "name": "OP1",
          "element": "O",
          "coord": [
            25.529300689697266,
            23.524900436401367,
            19.30780029296875
          ]
        },
        {
          "atom_index": 154232,
          "name": "OP2",
          "element": "O",
          "coord": [
            25.430599212646484,
            23.71179962158203,
            19.451000213623047
          ]
        },
        {
          "atom_index": 154233,
          "name": "O5'",
          "element": "O",
          "coord": [
            25.668100357055664,
            23.640600204467773,
            19.480199813842773
          ]
        },
        {
          "atom_index": 154234,
          "name": "C5'",
          "element": "C",
          "coord": [
            25.786500930786133,
            23.572500228881836,
            19.441699981689453
          ]
        },
        {
          "atom_index": 154235,
          "name": "C4'",
          "element": "C",
          "coord": [
            25.892799377441406,
            23.57469940185547,
            19.548999786376953
          ]
        },
        {
          "atom_index": 154236,
          "name": "O4'",
          "element": "O",
          "coord": [
            25.93549919128418,
            23.712200164794922,
            19.57080078125
          ]
        },
        {
          "atom_index": 154237,
          "name": "C3'",
          "element": "C",
          "coord": [
            25.8523006439209,
            23.527799606323242,
            19.68779945373535
          ]
        },
        {
          "atom_index": 154238,
          "name": "O3'",
          "element": "O",
          "coord": [
            25.850799560546875,
            23.38719940185547,
            19.702800750732422
          ]
        },
        {
          "atom_index": 154239,
          "name": "C2'",
          "element": "C",
          "coord": [
            25.957399368286133,
            23.59440040588379,
            19.77519989013672
          ]
        },
        {
          "atom_index": 154240,
          "name": "O2'",
          "element": "O",
          "coord": [
            26.08139991760254,
            23.525999069213867,
            19.765399932861328
          ]
        },
        {
          "atom_index": 154241,
          "name": "C1'",
          "element": "C",
          "coord": [
            25.972999572753906,
            23.72949981689453,
            19.705900192260742
          ]
        },
        {
          "atom_index": 154242,
          "name": "N1",
          "element": "N",
          "coord": [
            25.88759994506836,
            23.833900451660156,
            19.768299102783203
          ]
        },
        {
          "atom_index": 154243,
          "name": "C2",
          "element": "C",
          "coord": [
            25.930999755859375,
            23.895000457763672,
            19.886600494384766
          ]
        },
        {
          "atom_index": 154244,
          "name": "O2",
          "element": "O",
          "coord": [
            26.038700103759766,
            23.862300872802734,
            19.93829917907715
          ]
        },
        {
          "atom_index": 154245,
          "name": "N3",
          "element": "N",
          "coord": [
            25.854299545288086,
            23.989099502563477,
            19.94529914855957
          ]
        },
        {
          "atom_index": 154246,
          "name": "C4",
          "element": "C",
          "coord": [
            25.738399505615234,
            24.023399353027344,
            19.89069938659668
          ]
        },
        {
          "atom_index": 154247,
          "name": "N4",
          "element": "N",
          "coord": [
            25.66710090637207,
            24.11709976196289,
            19.952600479125977
          ]
        },
        {
          "atom_index": 154248,
          "name": "C5",
          "element": "C",
          "coord": [
            25.690799713134766,
            23.964799880981445,
            19.770299911499023
          ]
        },
        {
          "atom_index": 154249,
          "name": "C6",
          "element": "C",
          "coord": [
            25.76810073852539,
            23.872100830078125,
            19.713499069213867
          ]
        }
      ]
    },
    {
      "id": "GB:351",
      "chain": "GB",
      "resseq": 351,
      "icode": "",
      "resname": "G",
      "hetflag": " ",
      "sasa": 0.0,
      "atoms": [
        {
          "atom_index": 154250,
          "name": "P",
          "element": "P",
          "coord": [
            25.71139907836914,
            23.3085994720459,
            19.69569969177246
          ]
        },
        {
          "atom_index": 154251,
          "name": "OP1",
          "element": "O",
          "coord": [
            25.716999053955078,
            23.223499298095703,
            19.574600219726562
          ]
        },
        {
          "atom_index": 154252,
          "name": "OP2",
          "element": "O",
          "coord": [
            25.603700637817383,
            23.409400939941406,
            19.70800018310547
          ]
        },
        {
          "atom_index": 154253,
          "name": "O5'",
          "element": "O",
          "coord": [
            25.70840072631836,
            23.214599609375,
            19.825000762939453
          ]
        },
        {
          "atom_index": 154254,
          "name": "C5'",
          "element": "C",
          "coord": [
            25.661100387573242,
            23.2632999420166,
            19.950199127197266
          ]
        },
        {
          "atom_index": 154255,
          "name": "C4'",
          "element": "C",
          "coord": [
            25.767900466918945,
            23.264299392700195,
            20.056800842285156
          ]
        },
        {
          "atom_index": 154256,
          "name": "O4'",
          "element": "O",
          "coord": [
            25.860300064086914,
            23.372699737548828,
            20.03030014038086
          ]
        },
        {
          "atom_index": 154257,
          "name": "C3'",
          "element": "C",
          "coord": [
            25.718799591064453,
            23.29010009765625,
            20.19890022277832
          ]
        },
        {
          "atom_index": 154258,
          "name": "O3'",
          "element": "O",
          "coord": [
            25.675100326538086,
            23.171899795532227,
            20.26420021057129
          ]
        },
        {
          "atom_index": 154259,
          "name": "C2'",
          "element": "C",
          "coord": [
            25.83989906311035,
            23.35409927368164,
            20.265499114990234
          ]
        },
        {
          "atom_index": 154260,
          "name": "O2'",
          "element": "O",
          "coord": [
            25.935400009155273,
            23.256099700927734,
            20.30229949951172
          ]
        },
        {
          "atom_index": 154261,
          "name": "C1'",
          "element": "C",
          "coord": [
            25.897199630737305,
            23.436100006103516,
            20.150800704956055
          ]
        },
        {
          "atom_index": 154262,
          "name": "N9",
          "element": "N",
          "coord": [
            25.845500946044922,
            23.57379913330078,
            20.147899627685547
          ]
        },
        {
          "atom_index": 154263,
          "name": "C8",
          "element": "C",
          "coord": [
            25.7549991607666,
            23.62529945373535,
            20.0585994720459
          ]
        },
        {
          "atom_index": 154264,
          "name": "N7",
          "element": "N",
          "coord": [
            25.726900100708008,
            23.75040054321289,
            20.079700469970703
          ]
        },
        {
          "atom_index": 154265,
          "name": "C5",
          "element": "C",
          "coord": [
            25.804000854492188,
            23.783199310302734,
            20.189599990844727
          ]
        },
        {
          "atom_index": 154266,
          "name": "C6",
          "element": "C",
          "coord": [
            25.815200805664062,
            23.9060001373291,
            20.257699966430664
          ]
        },
        {
          "atom_index": 154267,
          "name": "O6",
          "element": "O",
          "coord": [
            25.758699417114258,
            24.013399124145508,
            20.23430061340332
          ]
        },
        {
          "atom_index": 154268,
          "name": "N1",
          "element": "N",
          "coord": [
            25.90239906311035,
            23.893999099731445,
            20.364900588989258
          ]
        },
        {
          "atom_index": 154269,
          "name": "C2",
          "element": "C",
          "coord": [
            25.972999572753906,
            23.78179931640625,
            20.399799346923828
          ]
        },
        {
          "atom_index": 154270,
          "name": "N2",
          "element": "N",
          "coord": [
            26.053300857543945,
            23.795900344848633,
            20.50550079345703
          ]
        },
        {
          "atom_index": 154271,
          "name": "N3",
          "element": "N",
          "coord": [
            25.96430015563965,
            23.666200637817383,
            20.336599349975586
          ]
        },
        {
          "atom_index": 154272,
          "name": "C4",
          "element": "C",
          "coord": [
            25.877399444580078,
            23.67490005493164,
            20.233800888061523
          ]
        }
      ]
    },
    {
      "id": "GB:352",
      "chain": "GB",
      "resseq": 352,
      "icode": "",
      "resname": "C",
      "hetflag": " ",
      "sasa": 0.0,
      "atoms": [
        {
          "atom_index": 154273,
          "name": "P",
          "element": "P",
          "coord": [
            25.54669952392578,
            23.174100875854492,
            20.361600875854492
          ]
        },
        {
          "atom_index": 154274,
          "name": "OP1",
          "element": "O",
          "coord": [
            25.516199111938477,
            23.03529930114746,
            20.404600143432617
          ]
        },
        {
          "atom_index": 154275,
          "name": "OP2",
          "element": "O",
          "coord": [
            25.440399169921875,
            23.254199981689453,
            20.295400619506836
          ]
        },
        {
          "atom_index": 154276,
          "name": "O5'",
          "element": "O",
          "coord": [
            25.596399307250977,
            23.254199981689453,
            20.489999771118164
          ]
        },
        {
          "atom_index": 154277,
          "name": "C5'",
          "element": "C",
          "coord": [
            25.69770050048828,
            23.201200485229492,
            20.57379913330078
          ]
        },
        {
          "atom_index": 154278,
          "name": "C4'",
          "element": "C",
          "coord": [
            25.749300003051758,
            23.30470085144043,
            20.670299530029297
          ]
        },
        {
          "atom_index": 154279,
          "name": "O4'",
          "element": "O",
          "coord": [
            25.795900344848633,
            23.419599533081055,
            20.59600067138672
          ]
        },
        {
          "atom_index": 154280,
          "name": "C3'",
          "element": "C",
          "coord": [
            25.64780044555664,
            23.361799240112305,
            20.767900466918945
          ]
        },
        {
          "atom_index": 154281,
          "name": "O3'",
          "element": "O",
          "coord": [
            25.635799407958984,
            23.276599884033203,
            20.880399703979492
          ]
        },
        {
          "atom_index": 154282,
          "name": "C2'",
          "element": "C",
          "coord": [
            25.70490074157715,
            23.499500274658203,
            20.80030059814453
          ]
        },
        {
          "atom_index": 154283,
          "name": "O2'",
          "element": "O",
          "coord": [
            25.807100296020508,
            23.489700317382812,
            20.898099899291992
          ]
        },
        {
          "atom_index": 154284,
          "name": "C1'",
          "element": "C",
          "coord": [
            25.771099090576172,
            23.537900924682617,
            20.66819953918457
          ]
        },
        {
          "atom_index": 154285,
          "name": "N1",
          "element": "N",
          "coord": [
            25.68939971923828,
            23.62779998779297,
            20.58340072631836
          ]
        },
        {
          "atom_index": 154286,
          "name": "C2",
          "element": "C",
          "coord": [
            25.691299438476562,
            23.764799118041992,
            20.607900619506836
          ]
        },
        {
          "atom_index": 154287,
          "name": "O2",
          "element": "O",
          "coord": [
            25.7593994140625,
            23.808500289916992,
            20.7012996673584
          ]
        },
        {
          "atom_index": 154288,
          "name": "N3",
          "element": "N",
          "coord": [
            25.618999481201172,
            23.846399307250977,
            20.528099060058594
          ]
        },
        {
          "atom_index": 154289,
          "name": "C4",
          "element": "C",
          "coord": [
            25.546300888061523,
            23.797399520874023,
            20.427600860595703
          ]
        },
        {
          "atom_index": 154290,
          "name": "N4",
          "element": "N",
          "coord": [
            25.476299285888672,
            23.882999420166016,
            20.352699279785156
          ]
        },
        {
          "atom_index": 154291,
          "name": "C5",
          "element": "C",
          "coord": [
            25.542699813842773,
            23.65850067138672,
            20.399499893188477
          ]
        },
        {
          "atom_index": 154292,
          "name": "C6",
          "element": "C",
          "coord": [
            25.61549949645996,
            23.579200744628906,
            20.478900909423828
          ]
        }
      ]
    },
    {
      "id": "GB:353",
      "chain": "GB",
      "resseq": 353,
      "icode": "",
      "resname": "C",
      "hetflag": " ",
      "sasa": 0.0,
      "atoms": [
        {
          "atom_index": 154293,
          "name": "P",
          "element": "P",
          "coord": [
            25.506000518798828,
            23.27389907836914,
            20.975299835205078
          ]
        },
        {
          "atom_index": 154294,
          "name": "OP1",
          "element": "O",
          "coord": [
            25.487600326538086,
            23.13719940185547,
            21.029399871826172
          ]
        },
        {
          "atom_index": 154295,
          "name": "OP2",
          "element": "O",
          "coord": [
            25.393999099731445,
            23.340200424194336,
            20.904499053955078
          ]
        },
        {
          "atom_index": 154296,
          "name": "O5'",
          "element": "O",
          "coord": [
            25.548900604248047,
            23.364700317382812,
            21.097999572753906
          ]
        },
        {
          "atom_index": 154297,
          "name": "C5'",
          "element": "C",
          "coord": [
            25.452199935913086,
            23.42889976501465,
            21.17799949645996
          ]
        },
        {
          "atom_index": 154298,
          "name": "C4'",
          "element": "C",
          "coord": [
            25.49839973449707,
            23.56369972229004,
            21.225900650024414
          ]
        },
        {
          "atom_index": 154299,
          "name": "O4'",
          "element": "O",
          "coord": [
            25.545799255371094,
            23.64259910583496,
            21.113500595092773
          ]
        },
        {
          "atom_index": 154300,
          "name": "C3'",
          "element": "C",
          "coord": [
            25.387800216674805,
            23.646799087524414,
            21.28689956665039
          ]
        },
        {
          "atom_index": 154301,
          "name": "O3'",
          "element": "O",
          "coord": [
            25.37380027770996,
            23.61079978942871,
            21.423099517822266
          ]
        },
        {
          "atom_index": 154302,
          "name": "C2'",
          "element": "C",
          "coord": [
            25.437000274658203,
            23.789199829101562,
            21.26409912109375
          ]
        },
        {
          "atom_index": 154303,
          "name": "O2'",
          "element": "O",
          "coord": [
            25.537200927734375,
            23.822200775146484,
            21.358800888061523
          ]
        },
        {
          "atom_index": 154304,
          "name": "C1'",
          "element": "C",
          "coord": [
            25.50480079650879,
            23.776599884033203,
            21.127199172973633
          ]
        },
        {
          "atom_index": 154305,
          "name": "N1",
          "element": "N",
          "coord": [
            25.417600631713867,
            23.810699462890625,
            21.011600494384766
          ]
        },
        {
          "atom_index": 154306,
          "name": "C2",
          "element": "C",
          "coord": [
            25.382699966430664,
            23.94219970703125,
            20.98150062561035
          ]
        },
        {
          "atom_index": 154307,
          "name": "O2",
          "element": "O",
          "coord": [
            25.42569923400879,
            24.03569984436035,
            21.049800872802734
          ]
        },
        {
          "atom_index": 154308,
          "name": "N3",
          "element": "N",
          "coord": [
            25.305500030517578,
            23.966800689697266,
            20.873600006103516
          ]
        },
        {
          "atom_index": 154309,
          "name": "C4",
          "element": "C",
          "coord": [
            25.26020050048828,
            23.867300033569336,
            20.79759979248047
          ]
        },
        {
          "atom_index": 154310,
          "name": "N4",
          "element": "N",
          "coord": [
            25.183000564575195,
            23.89539909362793,
            20.692899703979492
          ]
        },
        {
          "atom_index": 154311,
          "name": "C5",
          "element": "C",
          "coord": [
            25.292200088500977,
            23.732999801635742,
            20.825000762939453
          ]
        },
        {
          "atom_index": 154312,
          "name": "C6",
          "element": "C",
          "coord": [
            25.37030029296875,
            23.711299896240234,
            20.930599212646484
          ]
        }
      ]
    },
    {
      "id": "GB:354",
      "chain": "GB",
      "resseq": 354,
      "icode": "",
      "resname": "A",
      "hetflag": " ",
      "sasa": 0.0,
      "atoms": [
        {
          "atom_index": 154313,
          "name": "P",
          "element": "P",
          "coord": [
            25.236900329589844,
            23.545900344848633,
            21.476299285888672
          ]
        },
        {
          "atom_index": 154314,
          "name": "OP1",
          "element": "O",
          "coord": [
            25.268299102783203,
            23.478099822998047,
            21.60420036315918
          ]
        },
        {
          "atom_index": 154315,
          "name": "OP2",
          "element": "O",
          "coord": [
            25.175600051879883,
            23.468399047851562,
            21.365699768066406
          ]
        },
        {
          "atom_index": 154316,
          "name": "O5'",
          "element": "O",
          "coord": [
            25.141199111938477,
            23.666900634765625,
            21.511699676513672
          ]
        },
        {
          "atom_index": 154317,
          "name": "C5'",
          "element": "C",
          "coord": [
            25.17289924621582,
            23.756200790405273,
            21.61680030822754
          ]
        },
        {
          "atom_index": 154318,
          "name": "C4'",
          "element": "C",
          "coord": [
            25.083099365234375,
            23.87540054321289,
            21.608999252319336
          ]
        },
        {
          "atom_index": 154319,
          "name": "O4'",
          "element": "O",
          "coord": [
            25.1299991607666,
            23.965900421142578,
            21.506099700927734
          ]
        },
        {
          "atom_index": 154320,
          "name": "C3'",
          "element": "C",
          "coord": [
            24.941999435424805,
            23.842100143432617,
            21.565799713134766
          ]
        },
        {
          "atom_index": 154321,
          "name": "O3'",
          "element": "O",
          "coord": [
            24.86240005493164,
            23.791200637817383,
            21.671300888061523
          ]
        },
        {
          "atom_index": 154322,
          "name": "C2'",
          "element": "C",
          "coord": [
            24.89389991760254,
            23.976499557495117,
            21.513599395751953
          ]
        },
        {
          "atom_index": 154323,
          "name": "O2'",
          "element": "O",
          "coord": [
            24.86400032043457,
            24.065000534057617,
            21.6205997467041
          ]
        },
        {
          "atom_index": 154324,
          "name": "C1'",
          "element": "C",
          "coord": [
            25.019399642944336,
            24.02720069885254,
            21.443599700927734
          ]
        },
        {
          "atom_index": 154325,
          "name": "N9",
          "element": "N",
          "coord": [
            25.020999908447266,
            23.996599197387695,
            21.29990005493164
          ]
        },
        {
          "atom_index": 154326,
          "name": "C8",
          "element": "C",
          "coord": [
            25.096599578857422,
            23.904699325561523,
            21.23240089416504
          ]
        },
        {
          "atom_index": 154327,
          "name": "N7",
          "element": "N",
          "coord": [
            25.074100494384766,
            23.904199600219727,
            21.1033992767334
          ]
        },
        {
          "atom_index": 154328,
          "name": "C5",
          "element": "C",
          "coord": [
            24.977800369262695,
            24.002599716186523,
            21.085899353027344
          ]
        },
        {
          "atom_index": 154329,
          "name": "C6",
          "element": "C",
          "coord": [
            24.91069984436035,
            24.052600860595703,
            20.972999572753906
          ]
        },
        {
          "atom_index": 154330,
          "name": "N6",
          "element": "N",
          "coord": [
            24.93090057373047,
            24.007999420166016,
            20.849599838256836
          ]
        },
        {
          "atom_index": 154331,
          "name": "N1",
          "element": "N",
          "coord": [
            24.82069969177246,
            24.15130043029785,
            20.990299224853516
          ]
        },
        {
          "atom_index": 154332,
          "name": "C2",
          "element": "C",
          "coord": [
            24.798599243164062,
            24.19700050354004,
            21.11370086669922
          ]
        },
        {
          "atom_index": 154333,
          "name": "N3",
          "element": "N",
          "coord": [
            24.855300903320312,
            24.158100128173828,
            21.227500915527344
          ]
        },
        {
          "atom_index": 154334,
          "name": "C4",
          "element": "C",
          "coord": [
            24.944400787353516,
            24.059900283813477,
            21.206300735473633
          ]
        }
      ]
    },
    {
      "id": "GB:355",
      "chain": "GB",
      "resseq": 355,
      "icode": "",
      "resname": "G",
      "hetflag": " ",
      "sasa": 0.0,
      "atoms": [
        {
          "atom_index": 154335,
          "name": "P",
          "element": "P",
          "coord": [
            24.752099990844727,
            23.677400588989258,
            21.643299102783203
          ]
        },
        {
          "atom_index": 154336,
          "name": "OP1",
          "element": "O",
          "coord": [
            24.703800201416016,
            23.627899169921875,
            21.77440071105957
          ]
        },
        {
          "atom_index": 154337,
          "name": "OP2",
          "element": "O",
          "coord": [
            24.811800003051758,
            23.582199096679688,
            21.546899795532227
          ]
        },
        {
          "atom_index": 154338,
          "name": "O5'",
          "element": "O",
          "coord": [
            24.632200241088867,
            23.754100799560547,
            21.571800231933594
          ]
        },
        {
          "atom_index": 154339,
          "name": "C5'",
          "element": "C",
          "coord": [
            24.56209945678711,
            23.85740089416504,
            21.6382999420166
          ]
        },
        {
          "atom_index": 154340,
          "name": "C4'",
          "element": "C",
          "coord": [
            24.489599227905273,
            23.94540023803711,
            21.53969955444336
          ]
        },
        {
          "atom_index": 154341,
          "name": "O4'",
          "element": "O",
          "coord": [
            24.582799911499023,
            23.983299255371094,
            21.435100555419922
          ]
        },
        {
          "atom_index": 154342,
          "name": "C3'",
          "element": "C",
          "coord": [
            24.371299743652344,
            23.88759994506836,
            21.463499069213867
          ]
        },
        {
          "atom_index": 154343,
          "name": "O3'",
          "element": "O",
          "coord": [
            24.25189971923828,
            23.896099090576172,
            21.54010009765625
          ]
        },
        {
          "atom_index": 154344,
          "name": "C2'",
          "element": "C",
          "coord": [
            24.36669921875,
            23.97640037536621,
            21.34040069580078
          ]
        },
        {
          "atom_index": 154345,
          "name": "O2'",
          "element": "O",
          "coord": [
            24.305999755859375,
            24.10099983215332,
            21.37070083618164
          ]
        },
        {
          "atom_index": 154346,
          "name": "C1'",
          "element": "C",
          "coord": [
            24.514400482177734,
            24.001100540161133,
            21.313600540161133
          ]
        },
        {
          "atom_index": 154347,
          "name": "N9",
          "element": "N",
          "coord": [
            24.571300506591797,
            23.915800094604492,
            21.206499099731445
          ]
        },
        {
          "atom_index": 154348,
          "name": "C8",
          "element": "C",
          "coord": [
            24.661699295043945,
            23.812299728393555,
            21.211700439453125
          ]
        },
        {
          "atom_index": 154349,
          "name": "N7",
          "element": "N",
          "coord": [
            24.68939971923828,
            23.76180076599121,
            21.093700408935547
          ]
        },
        {
          "atom_index": 154350,
          "name": "C5",
          "element": "C",
          "coord": [
            24.61370086669922,
            23.836299896240234,
            21.004499435424805
          ]
        },
        {
          "atom_index": 154351,
          "name": "C6",
          "element": "C",
          "coord": [
            24.600299835205078,
            23.829999923706055,
            20.86280059814453
          ]
        },
        {
          "atom_index": 154352,
          "name": "O6",
          "element": "O",
          "coord": [
            24.656999588012695,
            23.75200080871582,
            20.785499572753906
          ]
        },
        {
          "atom_index": 154353,
          "name": "N1",
          "element": "N",
          "coord": [
            24.51129913330078,
            23.92650032043457,
            20.81220054626465
          ]
        },
        {
          "atom_index": 154354,
          "name": "C2",
          "element": "C",
          "coord": [
            24.444000244140625,
            24.015300750732422,
            20.892499923706055
          ]
        },
        {
          "atom_index": 154355,
          "name": "N2",
          "element": "N",
          "coord": [
            24.360200881958008,
            24.102500915527344,
            20.835500717163086
          ]
        },
        {
          "atom_index": 154356,
          "name": "N3",
          "element": "N",
          "coord": [
            24.456300735473633,
            24.0221004486084,
            21.023000717163086
          ]
        },
        {
          "atom_index": 154357,
          "name": "C4",
          "element": "C",
          "coord": [
            24.541000366210938,
            23.930400848388672,
            21.07309913635254
          ]
        }
      ]
    },
    {
      "id": "GB:356",
      "chain": "GB",
      "resseq": 356,
      "icode": "",
      "resname": "C",
      "hetflag": " ",
      "sasa": 0.0,
      "atoms": [
        {
          "atom_index": 154358,
          "name": "P",
          "element": "P",
          "coord": [
            24.13599967956543,
            23.784299850463867,
            21.536699295043945
          ]
        },
        {
          "atom_index": 154359,
          "name": "OP1",
          "element": "O",
          "coord": [
            24.0132999420166,
            23.847999572753906,
            21.590700149536133
          ]
        },
        {
          "atom_index": 154360,
          "name": "OP2",
          "element": "O",
          "coord": [
            24.190000534057617,
            23.661300659179688,
            21.599899291992188
          ]
        },
        {
          "atom_index": 154361,
          "name": "O5'",
          "element": "O",
          "coord": [
            24.109600067138672,
            23.7549991607666,
            21.382200241088867
          ]
        },
        {
          "atom_index": 154362,
          "name": "C5'",
          "element": "C",
          "coord": [
            23.97760009765625,
            23.750499725341797,
            21.327699661254883
          ]
        },
        {
          "atom_index": 154363,
          "name": "C4'",
          "element": "C",
          "coord": [
            23.955799102783203,
            23.86989974975586,
            21.23819923400879
          ]
        },
        {
          "atom_index": 154364,
          "name": "O4'",
          "element": "O",
          "coord": [
            24.08810043334961,
            23.92259979248047,
            21.205900192260742
          ]
        },
        {
          "atom_index": 154365,
          "name": "C3'",
          "element": "C",
          "coord": [
            23.88920021057129,
            23.848100662231445,
            21.101299285888672
          ]
        },
        {
          "atom_index": 154366,
          "name": "O3'",
          "element": "O",
          "coord": [
            23.74720001220703,
            23.86669921875,
            21.09980010986328
          ]
        },
        {
          "atom_index": 154367,
          "name": "C2'",
          "element": "C",
          "coord": [
            23.96780014038086,
            23.94300079345703,
            21.01020050048828
          ]
        },
        {
          "atom_index": 154368,
          "name": "O2'",
          "element": "O",
          "coord": [
            23.925600051879883,
            24.07710075378418,
            21.029499053955078
          ]
        },
        {
          "atom_index": 154369,
          "name": "C1'",
          "element": "C",
          "coord": [
            24.10650062561035,
            23.9281005859375,
            21.066499710083008
          ]
        },
        {
          "atom_index": 154370,
          "name": "N1",
          "element": "N",
          "coord": [
            24.177799224853516,
            23.804899215698242,
            21.015600204467773
          ]
        },
        {
          "atom_index": 154371,
          "name": "C2",
          "element": "C",
          "coord": [
            24.186199188232422,
            23.762500762939453,
            20.878599166870117
          ]
        },
        {
          "atom_index": 154372,
          "name": "O2",
          "element": "O",
          "coord": [
            24.139299392700195,
            23.821500778198242,
            20.779800415039062
          ]
        },
        {
          "atom_index": 154373,
          "name": "N3",
          "element": "N",
          "coord": [
            24.25309944152832,
            23.64889907836914,
            20.846799850463867
          ]
        },
        {
          "atom_index": 154374,
          "name": "C4",
          "element": "C",
          "coord": [
            24.31279945373535,
            23.57200050354004,
            20.936800003051758
          ]
        },
        {
          "atom_index": 154375,
          "name": "N4",
          "element": "N",
          "coord": [
            24.37660026550293,
            23.461700439453125,
            20.895299911499023
          ]
        },
        {
          "atom_index": 154376,
          "name": "C5",
          "element": "C",
          "coord": [
            24.30769920349121,
            23.608299255371094,
            21.073400497436523
          ]
        },
        {
          "atom_index": 154377,
          "name": "C6",
          "element": "C",
          "coord": [
            24.24329948425293,
            23.721799850463867,
            21.103500366210938
          ]
        }
      ]
    },
    {
      "id": "GB:357",
      "chain": "GB",
      "resseq": 357,
      "icode": "",
      "resname": "U",
      "hetflag": " ",
      "sasa": 0.0,
      "atoms": [
        {
          "atom_index": 154378,
          "name": "P",
          "element": "P",
          "coord": [
            23.661300659179688,
            23.858800888061523,
            20.962299346923828
          ]
        },
        {
          "atom_index": 154379,
          "name": "OP1",
          "element": "O",
          "coord": [
            23.740800857543945,
            23.83009910583496,
            20.84000015258789
          ]
        },
        {
          "atom_index": 154380,
          "name": "OP2",
          "element": "O",
          "coord": [
            23.582199096679688,
            23.983999252319336,
            20.961299896240234
          ]
        },
        {
          "atom_index": 154381,
          "name": "O5'",
          "element": "O",
          "coord": [
            23.556400299072266,
            23.738100051879883,
            20.98579978942871
          ]
        },
        {
          "atom_index": 154382,
          "name": "C5'",
          "element": "C",
          "coord": [
            23.41830062866211,
            23.739299774169922,
            20.944299697875977
          ]
        },
        {
          "atom_index": 154383,
          "name": "C4'",
          "element": "C",
          "coord": [
            23.394899368286133,
            23.71299934387207,
            20.795299530029297
          ]
        },
        {
          "atom_index": 154384,
          "name": "O4'",
          "element": "O",
          "coord": [
            23.51849937438965,
            23.738500595092773,
            20.722900390625
          ]
        },
        {
          "atom_index": 154385,
          "name": "C3'",
          "element": "C",
          "coord": [
            23.35700035095215,
            23.56999969482422,
            20.75309944152832
          ]
        },
        {
          "atom_index": 154386,
          "name": "O3'",
          "element": "O",
          "coord": [
            23.217899322509766,
            23.542200088500977,
            20.747800827026367
          ]
        },
        {
          "atom_index": 154387,
          "name": "C2'",
          "element": "C",
          "coord": [
            23.420499801635742,
            23.556900024414062,
            20.615699768066406
          ]
        },
        {
          "atom_index": 154388,
          "name": "O2'",
          "element": "O",
          "coord": [
            23.342899322509766,
            23.625,
            20.518199920654297
          ]
        },
        {
          "atom_index": 154389,
          "name": "C1'",
          "element": "C",
          "coord": [
            23.547399520874023,
            23.633800506591797,
            20.63409996032715
          ]
        },
        {
          "atom_index": 154390,
          "name": "N1",
          "element": "N",
          "coord": [
            23.661500930786133,
            23.550800323486328,
            20.684600830078125
          ]
        },
        {
          "atom_index": 154391,
          "name": "C2",
          "element": "C",
          "coord": [
            23.741199493408203,
            23.497900009155273,
            20.586700439453125
          ]
        },
        {
          "atom_index": 154392,
          "name": "O2",
          "element": "O",
          "coord": [
            23.71820068359375,
            23.515399932861328,
            20.468599319458008
          ]
        },
        {
          "atom_index": 154393,
          "name": "N3",
          "element": "N",
          "coord": [
            23.84869956970215,
            23.423900604248047,
            20.629899978637695
          ]
        },
        {
          "atom_index": 154394,
          "name": "C4",
          "element": "C",
          "coord": [
            23.887800216674805,
            23.396799087524414,
            20.758800506591797
          ]
        },
        {
          "atom_index": 154395,
          "name": "O4",
          "element": "O",
          "coord": [
            23.987300872802734,
            23.32830047607422,
            20.781099319458008
          ]
        },
        {
          "atom_index": 154396,
          "name": "C5",
          "element": "C",
          "coord": [
            23.802200317382812,
            23.45330047607422,
            20.856399536132812
          ]
        },
        {
          "atom_index": 154397,
          "name": "C6",
          "element": "C",
          "coord": [
            23.697399139404297,
            23.524599075317383,
            20.81570053100586
          ]
        }
      ]
    },
    {
      "id": "GB:358",
      "chain": "GB",
      "resseq": 358,
      "icode": "",
      "resname": "C",
      "hetflag": " ",
      "sasa": 0.0,
      "atoms": [
        {
          "atom_index": 154398,
          "name": "P",
          "element": "P",
          "coord": [
            23.16320037841797,
            23.394399642944336,
            20.7814998626709
          ]
        },
        {
          "atom_index": 154399,
          "name": "OP1",
          "element": "O",
          "coord": [
            23.02239990234375,
            23.406700134277344,
            20.825700759887695
          ]
        },
        {
          "atom_index": 154400,
          "name": "OP2",
          "element": "O",
          "coord": [
            23.262300491333008,
            23.329200744628906,
            20.870899200439453
          ]
        },
        {
          "atom_index": 154401,
          "name": "O5'",
          "element": "O",
          "coord": [
            23.1648006439209,
            23.31800079345703,
            20.640300750732422
          ]
        },
        {
          "atom_index": 154402,
          "name": "C5'",
          "element": "C",
          "coord": [
            23.125099182128906,
            23.383399963378906,
            20.520099639892578
          ]
        },
        {
          "atom_index": 154403,
          "name": "C4'",
          "element": "C",
          "coord": [
            23.178699493408203,
            23.31760025024414,
            20.393999099731445
          ]
        },
        {
          "atom_index": 154404,
          "name": "O4'",
          "element": "O",
          "coord": [
            23.319400787353516,
            23.359899520874023,
            20.374099731445312
          ]
        },
        {
          "atom_index": 154405,
          "name": "C3'",
          "element": "C",
          "coord": [
            23.18600082397461,
            23.1643009185791,
            20.39109992980957
          ]
        },
        {
          "atom_index": 154406,
          "name": "O3'",
          "element": "O",
          "coord": [
            23.07080078125,
            23.09589958190918,
            20.347900390625
          ]
        },
        {
          "atom_index": 154407,
          "name": "C2'",
          "element": "C",
          "coord": [
            23.304100036621094,
            23.138700485229492,
            20.298900604248047
          ]
        },
        {
          "atom_index": 154408,
          "name": "O2'",
          "element": "O",
          "coord": [
            23.26740074157715,
            23.16550064086914,
            20.164400100708008
          ]
        },
        {
          "atom_index": 154409,
          "name": "C1'",
          "element": "C",
          "coord": [
            23.398700714111328,
            23.246400833129883,
            20.34429931640625
          ]
        },
        {
          "atom_index": 154410,
          "name": "N1",
          "element": "N",
          "coord": [
            23.489700317382812,
            23.204999923706055,
            20.457000732421875
          ]
        },
        {
          "atom_index": 154411,
          "name": "C2",
          "element": "C",
          "coord": [
            23.622299194335938,
            23.16550064086914,
            20.431299209594727
          ]
        },
        {
          "atom_index": 154412,
          "name": "O2",
          "element": "O",
          "coord": [
            23.661800384521484,
            23.145999908447266,
            20.315000534057617
          ]
        },
        {
          "atom_index": 154413,
          "name": "N3",
          "element": "N",
          "coord": [
            23.702199935913086,
            23.12969970703125,
            20.536399841308594
          ]
        },
        {
          "atom_index": 154414,
          "name": "C4",
          "element": "C",
          "coord": [
            23.663700103759766,
            23.14240074157715,
            20.663799285888672
          ]
        },
        {
          "atom_index": 154415,
          "name": "N4",
          "element": "N",
          "coord": [
            23.744600296020508,
            23.111499786376953,
            20.764299392700195
          ]
        },
        {
          "atom_index": 154416,
          "name": "C5",
          "element": "C",
          "coord": [
            23.535999298095703,
            23.189899444580078,
            20.695600509643555
          ]
        },
        {
          "atom_index": 154417,
          "name": "C6",
          "element": "C",
          "coord": [
            23.459400177001953,
            23.21820068359375,
            20.59119987487793
          ]
        }
      ]
    },
    {
      "id": "GB:359",
      "chain": "GB",
      "resseq": 359,
      "icode": "",
      "resname": "C",
      "hetflag": " ",
      "sasa": 0.0,
      "atoms": [
        {
          "atom_index": 154418,
          "name": "P",
          "element": "P",
          "coord": [
            22.998300552368164,
            22.994300842285156,
            20.44930076599121
          ]
        },
        {
          "atom_index": 154419,
          "name": "OP1",
          "element": "O",
          "coord": [
            22.855300903320312,
            22.99020004272461,
            20.41080093383789
          ]
        },
        {
          "atom_index": 154420,
          "name": "OP2",
          "element": "O",
          "coord": [
            23.033100128173828,
            23.036699295043945,
            20.586999893188477
          ]
        },
        {
          "atom_index": 154421,
          "name": "O5'",
          "element": "O",
          "coord": [
            23.05929946899414,
            22.848499298095703,
            20.42060089111328
          ]
        },
        {
          "atom_index": 154422,
          "name": "C5'",
          "element": "C",
          "coord": [
            23.166099548339844,
            22.7903995513916,
            20.497699737548828
          ]
        },
        {
          "atom_index": 154423,
          "name": "C4'",
          "element": "C",
          "coord": [
            23.305400848388672,
            22.816499710083008,
            20.444499969482422
          ]
        },
        {
          "atom_index": 154424,
          "name": "O4'",
          "element": "O",
          "coord": [
            23.395599365234375,
            22.86050033569336,
            20.54949951171875
          ]
        },
        {
          "atom_index": 154425,
          "name": "C3'",
          "element": "C",
          "coord": [
            23.373199462890625,
            22.698699951171875,
            20.37470054626465
          ]
        },
        {
          "atom_index": 154426,
          "name": "O3'",
          "element": "O",
          "coord": [
            23.42569923400879,
            22.739599227905273,
            20.248300552368164
          ]
        },
        {
          "atom_index": 154427,
          "name": "C2'",
          "element": "C",
          "coord": [
            23.489200592041016,
            22.663299560546875,
            20.467300415039062
          ]
        },
        {
          "atom_index": 154428,
          "name": "O2'",
          "element": "O",
          "coord": [
            23.601600646972656,
            22.608400344848633,
            20.401899337768555
          ]
        },
        {
          "atom_index": 154429,
          "name": "C1'",
          "element": "C",
          "coord": [
            23.52090072631836,
            22.797800064086914,
            20.53219985961914
          ]
        },
        {
          "atom_index": 154430,
          "name": "N1",
          "element": "N",
          "coord": [
            23.590200424194336,
            22.791099548339844,
            20.662700653076172
          ]
        },
        {
          "atom_index": 154431,
          "name": "C2",
          "element": "C",
          "coord": [
            23.72010040283203,
            22.73550033569336,
            20.680500030517578
          ]
        },
        {
          "atom_index": 154432,
          "name": "O2",
          "element": "O",
          "coord": [
            23.784299850463867,
            22.68779945373535,
            20.584999084472656
          ]
        },
        {
          "atom_index": 154433,
          "name": "N3",
          "element": "N",
          "coord": [
            23.77389907836914,
            22.734500885009766,
            20.804899215698242
          ]
        },
        {
          "atom_index": 154434,
          "name": "C4",
          "element": "C",
          "coord": [
            23.707599639892578,
            22.785999298095703,
            20.907699584960938
          ]
        },
        {
          "atom_index": 154435,
          "name": "N4",
          "element": "N",
          "coord": [
            23.763999938964844,
            22.783700942993164,
            21.028600692749023
          ]
        },
        {
          "atom_index": 154436,
          "name": "C5",
          "element": "C",
          "coord": [
            23.578100204467773,
            22.84280014038086,
            20.89259910583496
          ]
        },
        {
          "atom_index": 154437,
          "name": "C6",
          "element": "C",
          "coord": [
            23.524599075317383,
            22.843599319458008,
            20.77050018310547
          ]
        }
      ]
    },
    {
      "id": "GB:360",
      "chain": "GB",
      "resseq": 360,
      "icode": "",
      "resname": "A",
      "hetflag": " ",
      "sasa": 0.0,
      "atoms": [
        {
          "atom_index": 154438,
          "name": "P",
          "element": "P",
          "coord": [
            23.37459945678711,
            22.665800094604492,
            20.115800857543945
          ]
        },
        {
          "atom_index": 154439,
          "name": "OP1",
          "element": "O",
          "coord": [
            23.457799911499023,
            22.54360008239746,
            20.100500106811523
          ]
        },
        {
          "atom_index": 154440,
          "name": "OP2",
          "element": "O",
          "coord": [
            23.374300003051758,
            22.764699935913086,
            20.004899978637695
          ]
        },
        {
          "atom_index": 154441,
          "name": "O5'",
          "element": "O",
          "coord": [
            23.222900390625,
            22.63279914855957,
            20.154300689697266
          ]
        },
        {
          "atom_index": 154442,
          "name": "C5'",
          "element": "C",
          "coord": [
            23.12380027770996,
            22.60219955444336,
            20.057199478149414
          ]
        },
        {
          "atom_index": 154443,
          "name": "C4'",
          "element": "C",
          "coord": [
            23.102399826049805,
            22.453699111938477,
            20.046899795532227
          ]
        },
        {
          "atom_index": 154444,
          "name": "O4'",
          "element": "O",
          "coord": [
            23.22920036315918,
            22.384899139404297,
            20.068500518798828
          ]
        },
        {
          "atom_index": 154445,
          "name": "C3'",
          "element": "C",
          "coord": [
            23.010499954223633,
            22.39859962463379,
            20.15559959411621
          ]
        },
        {
          "atom_index": 154446,
          "name": "O3'",
          "element": "O",
          "coord": [
            22.871599197387695,
            22.406200408935547,
            20.123600006103516
          ]
        },
        {
          "atom_index": 154447,
          "name": "C2'",
          "element": "C",
          "coord": [
            23.062400817871094,
            22.256099700927734,
            20.171100616455078
          ]
        },
        {
          "atom_index": 154448,
          "name": "O2'",
          "element": "O",
          "coord": [
            23.022499084472656,
            22.176700592041016,
            20.060400009155273
          ]
        },
        {
          "atom_index": 154449,
          "name": "C1'",
          "element": "C",
          "coord": [
            23.211999893188477,
            22.279300689697266,
            20.160400390625
          ]
        },
        {
          "atom_index": 154450,
          "name": "N9",
          "element": "N",
          "coord": [
            23.278499603271484,
            22.30820083618164,
            20.29050064086914
          ]
        },
        {
          "atom_index": 154451,
          "name": "C8",
          "element": "C",
          "coord": [
            23.23200035095215,
            22.365299224853516,
            20.40760040283203
          ]
        },
        {
          "atom_index": 154452,
          "name": "N7",
          "element": "N",
          "coord": [
            23.318199157714844,
            22.371599197387695,
            20.505399703979492
          ]
        },
        {
          "atom_index": 154453,
          "name": "C5",
          "element": "C",
          "coord": [
            23.43090057373047,
            22.31209945678711,
            20.452199935913086
          ]
        },
        {
          "atom_index": 154454,
          "name": "C6",
          "element": "C",
          "coord": [
            23.5585994720459,
            22.28730010986328,
            20.50550079345703
          ]
        },
        {
          "atom_index": 154455,
          "name": "N6",
          "element": "N",
          "coord": [
            23.594900131225586,
            22.320999145507812,
            20.6294002532959
          ]
        },
        {
          "atom_index": 154456,
          "name": "N1",
          "element": "N",
          "coord": [
            23.64929962158203,
            22.225500106811523,
            20.426599502563477
          ]
        },
        {
          "atom_index": 154457,
          "name": "C2",
          "element": "C",
          "coord": [
            23.613500595092773,
            22.191499710083008,
            20.302200317382812
          ]
        },
        {
          "atom_index": 154458,
          "name": "N3",
          "element": "N",
          "coord": [
            23.496400833129883,
            22.209999084472656,
            20.241100311279297
          ]
        },
        {
          "atom_index": 154459,
          "name": "C4",
          "element": "C",
          "coord": [
            23.40760040283203,
            22.27090072631836,
            20.3218994140625
          ]
        }
      ]
    },
    {
      "id": "GB:361",
      "chain": "GB",
      "resseq": 361,
      "icode": "",
      "resname": "C",
      "hetflag": " ",
      "sasa": 0.0,
      "atoms": [
        {
          "atom_index": 154460,
          "name": "P",
          "element": "P",
          "coord": [
            22.764999389648438,
            22.472200393676758,
            20.226499557495117
          ]
        },
        {
          "atom_index": 154461,
          "name": "OP1",
          "element": "O",
          "coord": [
            22.715099334716797,
            22.590099334716797,
            20.15130043029785
          ]
        },
        {
          "atom_index": 154462,
          "name": "OP2",
          "element": "O",
          "coord": [
            22.832500457763672,
            22.50909996032715,
            20.35449981689453
          ]
        },
        {
          "atom_index": 154463,
          "name": "O5'",
          "element": "O",
          "coord": [
            22.638099670410156,
            22.37220001220703,
            20.233999252319336
          ]
        },
        {
          "atom_index": 154464,
          "name": "C5'",
          "element": "C",
          "coord": [
            22.648500442504883,
            22.23150062561035,
            20.257400512695312
          ]
        },
        {
          "atom_index": 154465,
          "name": "C4'",
          "element": "C",
          "coord": [
            22.75860023498535,
            22.201799392700195,
            20.354799270629883
          ]
        },
        {
          "atom_index": 154466,
          "name": "O4'",
          "element": "O",
          "coord": [
            22.72719955444336,
            22.272300720214844,
            20.478200912475586
          ]
        },
        {
          "atom_index": 154467,
          "name": "C3'",
          "element": "C",
          "coord": [
            22.7810001373291,
            22.059499740600586,
            20.40089988708496
          ]
        },
        {
          "atom_index": 154468,
          "name": "O3'",
          "element": "O",
          "coord": [
            22.85810089111328,
            21.989299774169922,
            20.30430030822754
          ]
        },
        {
          "atom_index": 154469,
          "name": "C2'",
          "element": "C",
          "coord": [
            22.853900909423828,
            22.08009910583496,
            20.53260040283203
          ]
        },
        {
          "atom_index": 154470,
          "name": "O2'",
          "element": "O",
          "coord": [
            22.98979949951172,
            22.11389923095703,
            20.509700775146484
          ]
        },
        {
          "atom_index": 154471,
          "name": "C1'",
          "element": "C",
          "coord": [
            22.78190040588379,
            22.202999114990234,
            20.588199615478516
          ]
        },
        {
          "atom_index": 154472,
          "name": "N1",
          "element": "N",
          "coord": [
            22.6781005859375,
            22.173799514770508,
            20.691999435424805
          ]
        },
        {
          "atom_index": 154473,
          "name": "C2",
          "element": "C",
          "coord": [
            22.662200927734375,
            22.269800186157227,
            20.792800903320312
          ]
        },
        {
          "atom_index": 154474,
          "name": "O2",
          "element": "O",
          "coord": [
            22.729299545288086,
            22.373699188232422,
            20.78700065612793
          ]
        },
        {
          "atom_index": 154475,
          "name": "N3",
          "element": "N",
          "coord": [
            22.57200050354004,
            22.250699996948242,
            20.892099380493164
          ]
        },
        {
          "atom_index": 154476,
          "name": "C4",
          "element": "C",
          "coord": [
            22.499300003051758,
            22.13909912109375,
            20.897600173950195
          ]
        },
        {
          "atom_index": 154477,
          "name": "N4",
          "element": "N",
          "coord": [
            22.41200065612793,
            22.124399185180664,
            20.997900009155273
          ]
        },
        {
          "atom_index": 154478,
          "name": "C5",
          "element": "C",
          "coord": [
            22.513599395751953,
            22.037500381469727,
            20.799400329589844
          ]
        },
        {
          "atom_index": 154479,
          "name": "C6",
          "element": "C",
          "coord": [
            22.603300094604492,
            22.058700561523438,
            20.701799392700195
          ]
        }
      ]
    },
    {
      "id": "GB:362",
      "chain": "GB",
      "resseq": 362,
      "icode": "",
      "resname": "C",
      "hetflag": " ",
      "sasa": 0.0,
      "atoms": [
        {
          "atom_index": 154480,
          "name": "P",
          "element": "P",
          "coord": [
            22.824800491333008,
            21.841800689697266,
            20.24570083618164
          ]
        },
        {
          "atom_index": 154481,
          "name": "OP1",
          "element": "O",
          "coord": [
            22.95319938659668,
            21.76919937133789,
            20.22249984741211
          ]
        },
        {
          "atom_index": 154482,
          "name": "OP2",
          "element": "O",
          "coord": [
            22.759199142456055,
            21.876699447631836,
            20.11750030517578
          ]
        },
        {
          "atom_index": 154483,
          "name": "O5'",
          "element": "O",
          "coord": [
            22.69930076599121,
            21.777299880981445,
            20.325300216674805
          ]
        },
        {
          "atom_index": 154484,
          "name": "C5'",
          "element": "C",
          "coord": [
            22.7052001953125,
            21.723899841308594,
            20.459699630737305
          ]
        },
        {
          "atom_index": 154485,
          "name": "C4'",
          "element": "C",
          "coord": [
            22.83769989013672,
            21.65920066833496,
            20.489999771118164
          ]
        },
        {
          "atom_index": 154486,
          "name": "O4'",
          "element": "O",
          "coord": [
            22.92770004272461,
            21.75950050354004,
            20.5447998046875
          ]
        },
        {
          "atom_index": 154487,
          "name": "C3'",
          "element": "C",
          "coord": [
            22.839099884033203,
            21.54520034790039,
            20.591100692749023
          ]
        },
        {
          "atom_index": 154488,
          "name": "O3'",
          "element": "O",
          "coord": [
            22.80780029296875,
            21.421499252319336,
            20.529600143432617
          ]
        },
        {
          "atom_index": 154489,
          "name": "C2'",
          "element": "C",
          "coord": [
            22.978900909423828,
            21.554899215698242,
            20.65089988708496
          ]
        },
        {
          "atom_index": 154490,
          "name": "O2'",
          "element": "O",
          "coord": [
            23.073699951171875,
            21.501300811767578,
            20.56060028076172
          ]
        },
        {
          "atom_index": 154491,
          "name": "C1'",
          "element": "C",
          "coord": [
            22.99970054626465,
            21.706199645996094,
            20.652999877929688
          ]
        },
        {
          "atom_index": 154492,
          "name": "N1",
          "element": "N",
          "coord": [
            22.95549964904785,
            21.780899047851562,
            20.77429962158203
          ]
        },
        {
          "atom_index": 154493,
          "name": "C2",
          "element": "C",
          "coord": [
            23.013700485229492,
            21.907899856567383,
            20.784000396728516
          ]
        },
        {
          "atom_index": 154494,
          "name": "O2",
          "element": "O",
          "coord": [
            23.098899841308594,
            21.94219970703125,
            20.700599670410156
          ]
        },
        {
          "atom_index": 154495,
          "name": "N3",
          "element": "N",
          "coord": [
            22.980499267578125,
            21.990800857543945,
            20.8843994140625
          ]
        },
        {
          "atom_index": 154496,
          "name": "C4",
          "element": "C",
          "coord": [
            22.8887996673584,
            21.95359992980957,
            20.972000122070312
          ]
        },
        {
          "atom_index": 154497,
          "name": "N4",
          "element": "N",
          "coord": [
            22.85919952392578,
            22.037099838256836,
            21.07110023498535
          ]
        },
        {
          "atom_index": 154498,
          "name": "C5",
          "element": "C",
          "coord": [
            22.823999404907227,
            21.827800750732422,
            20.96579933166504
          ]
        },
        {
          "atom_index": 154499,
          "name": "C6",
          "element": "C",
          "coord": [
            22.85930061340332,
            21.74679946899414,
            20.86669921875
          ]
        }
      ]
    },
    {
      "id": "GB:363",
      "chain": "GB",
      "resseq": 363,
      "icode": "",
      "resname": "A",
      "hetflag": " ",
      "sasa": 0.0,
      "atoms": [
        {
          "atom_index": 154500,
          "name": "P",
          "element": "P",
          "coord": [
            22.71030044555664,
            21.315099716186523,
            20.600500106811523
          ]
        },
        {
          "atom_index": 154501,
          "name": "OP1",
          "element": "O",
          "coord": [
            22.609899520874023,
            21.267099380493164,
            20.505199432373047
          ]
        },
        {
          "atom_index": 154502,
          "name": "OP2",
          "element": "O",
          "coord": [
            22.667699813842773,
            21.368900299072266,
            20.731700897216797
          ]
        },
        {
          "atom_index": 154503,
          "name": "O5'",
          "element": "O",
          "coord": [
            22.808500289916992,
            21.193199157714844,
            20.627300262451172
          ]
        },
        {
          "atom_index": 154504,
          "name": "C5'",
          "element": "C",
          "coord": [
            22.917299270629883,
            21.197799682617188,
            20.71739959716797
          ]
        },
        {
          "atom_index": 154505,
          "name": "C4'",
          "element": "C",
          "coord": [
            23.03820037841797,
            21.141799926757812,
            20.646900177001953
          ]
        },
        {
          "atom_index": 154506,
          "name": "O4'",
          "element": "O",
          "coord": [
            23.11989974975586,
            21.250999450683594,
            20.595600128173828
          ]
        },
        {
          "atom_index": 154507,
          "name": "C3'",
          "element": "C",
          "coord": [
            23.13279914855957,
            21.053499221801758,
            20.72800064086914
          ]
        },
        {
          "atom_index": 154508,
          "name": "O3'",
          "element": "O",
          "coord": [
            23.108800888061523,
            20.917299270629883,
            20.699600219726562
          ]
        },
        {
          "atom_index": 154509,
          "name": "C2'",
          "element": "C",
          "coord": [
            23.272600173950195,
            21.097900390625,
            20.685300827026367
          ]
        },
        {
          "atom_index": 154510,
          "name": "O2'",
          "element": "O",
          "coord": [
            23.313199996948242,
            21.029399871826172,
            20.567699432373047
          ]
        },
        {
          "atom_index": 154511,
          "name": "C1'",
          "element": "C",
          "coord": [
            23.24880027770996,
            21.243200302124023,
            20.649099349975586
          ]
        },
        {
          "atom_index": 154512,
          "name": "N9",
          "element": "N",
          "coord": [
            23.264999389648438,
            21.340599060058594,
            20.759199142456055
          ]
        },
        {
          "atom_index": 154513,
          "name": "C8",
          "element": "C",
          "coord": [
            23.230899810791016,
            21.33650016784668,
            20.892499923706055
          ]
        },
        {
          "atom_index": 154514,
          "name": "N7",
          "element": "N",
          "coord": [
            23.261699676513672,
            21.44499969482422,
            20.958900451660156
          ]
        },
        {
          "atom_index": 154515,
          "name": "C5",
          "element": "C",
          "coord": [
            23.319499969482422,
            21.526599884033203,
            20.863399505615234
          ]
        },
        {
          "atom_index": 154516,
          "name": "C6",
          "element": "C",
          "coord": [
            23.373300552368164,
            21.65570068359375,
            20.8700008392334
          ]
        },
        {
          "atom_index": 154517,
          "name": "N6",
          "element": "N",
          "coord": [
            23.376800537109375,
            21.727500915527344,
            20.98270034790039
          ]
        },
        {
          "atom_index": 154518,
          "name": "N1",
          "element": "N",
          "coord": [
            23.423200607299805,
            21.70840072631836,
            20.755599975585938
          ]
        },
        {
          "atom_index": 154519,
          "name": "C2",
          "element": "C",
          "coord": [
            23.419099807739258,
            21.63629913330078,
            20.642799377441406
          ]
        },
        {
          "atom_index": 154520,
          "name": "N3",
          "element": "N",
          "coord": [
            23.370399475097656,
            21.513999938964844,
            20.625499725341797
          ]
        },
        {
          "atom_index": 154521,
          "name": "C4",
          "element": "C",
          "coord": [
            23.321800231933594,
            21.464399337768555,
            20.74049949645996
          ]
        }
      ]
    },
    {
      "id": "HB:1",
      "chain": "HB",
      "resseq": 1,
      "icode": "",
      "resname": "G",
      "hetflag": " ",
      "sasa": 0.0,
      "atoms": [
        {
          "atom_index": 154522,
          "name": "P",
          "element": "P",
          "coord": [
            23.090200424194336,
            22.662700653076172,
            19.662799835205078
          ]
        },
        {
          "atom_index": 154523,
          "name": "OP1",
          "element": "O",
          "coord": [
            23.22879981994629,
            22.71540069580078,
            19.66659927368164
          ]
        },
        {
          "atom_index": 154524,
          "name": "OP2",
          "element": "O",
          "coord": [
            22.975299835205078,
            22.746299743652344,
            19.7052001953125
          ]
        },
        {
          "atom_index": 154525,
          "name": "O5'",
          "element": "O",
          "coord": [
            23.062400817871094,
            22.618200302124023,
            19.51289939880371
          ]
        },
        {
          "atom_index": 154526,
          "name": "C5'",
          "element": "C",
          "coord": [
            22.933799743652344,
            22.57939910888672,
            19.46579933166504
          ]
        },
        {
          "atom_index": 154527,
          "name": "C4'",
          "element": "C",
          "coord": [
            22.92569923400879,
            22.42970085144043,
            19.446199417114258
          ]
        },
        {
          "atom_index": 154528,
          "name": "O4'",
          "element": "O",
          "coord": [
            22.99519920349121,
            22.36370086669922,
            19.556900024414062
          ]
        },
        {
          "atom_index": 154529,
          "name": "C3'",
          "element": "C",
          "coord": [
            22.787399291992188,
            22.36319923400879,
            19.44300079345703
          ]
        },
        {
          "atom_index": 154530,
          "name": "O3'",
          "element": "O",
          "coord": [
            22.74220085144043,
            22.352100372314453,
            19.309099197387695
          ]
        },
        {
          "atom_index": 154531,
          "name": "C2'",
          "element": "C",
          "coord": [
            22.813199996948242,
            22.229299545288086,
            19.514999389648438
          ]
        },
        {
          "atom_index": 154532,
          "name": "O2'",
          "element": "O",
          "coord": [
            22.88360023498535,
            22.13920021057129,
            19.43090057373047
          ]
        },
        {
          "atom_index": 154533,
          "name": "C1'",
          "element": "C",
          "coord": [
            22.907800674438477,
            22.275699615478516,
            19.625
          ]
        },
        {
          "atom_index": 154534,
          "name": "N9",
          "element": "N",
          "coord": [
            22.82710075378418,
            22.343799591064453,
            19.73069953918457
          ]
        },
        {
          "atom_index": 154535,
          "name": "C8",
          "element": "C",
          "coord": [
            22.833799362182617,
            22.47610092163086,
            19.770299911499023
          ]
        },
        {
          "atom_index": 154536,
          "name": "N7",
          "element": "N",
          "coord": [
            22.742599487304688,
            22.521699905395508,
            19.848800659179688
          ]
        },
        {
          "atom_index": 154537,
          "name": "C5",
          "element": "C",
          "coord": [
            22.662399291992188,
            22.411800384521484,
            19.862199783325195
          ]
        },
        {
          "atom_index": 154538,
          "name": "C6",
          "element": "C",
          "coord": [
            22.54840087890625,
            22.39940071105957,
            19.94230079650879
          ]
        },
        {
          "atom_index": 154539,
          "name": "O6",
          "element": "O",
          "coord": [
            22.491500854492188,
            22.4862003326416,
            20.006099700927734
          ]
        },
        {
          "atom_index": 154540,
          "name": "N1",
          "element": "N",
          "coord": [
            22.487600326538086,
            22.27560043334961,
            19.931100845336914
          ]
        },
        {
          "atom_index": 154541,
          "name": "C2",
          "element": "C",
          "coord": [
            22.53700065612793,
            22.172399520874023,
            19.85810089111328
          ]
        },
        {
          "atom_index": 154542,
          "name": "N2",
          "element": "N",
          "coord": [
            22.462600708007812,
            22.06060028076172,
            19.86400032043457
          ]
        },
        {
          "atom_index": 154543,
          "name": "N3",
          "element": "N",
          "coord": [
            22.645999908447266,
            22.181900024414062,
            19.784900665283203
          ]
        },
        {
          "atom_index": 154544,
          "name": "C4",
          "element": "C",
          "coord": [
            22.703399658203125,
            22.30590057373047,
            19.78420066833496
          ]
        }
      ]
    },
    {
      "id": "HB:2",
      "chain": "HB",
      "resseq": 2,
      "icode": "",
      "resname": "C",
      "hetflag": " ",
      "sasa": 0.0,
      "atoms": [
        {
          "atom_index": 154545,
          "name": "P",
          "element": "P",
          "coord": [
            22.61240005493164,
            22.43549919128418,
            19.258399963378906
          ]
        },
        {
          "atom_index": 154546,
          "name": "OP1",
          "element": "O",
          "coord": [
            22.642499923706055,
            22.46739959716797,
            19.11709976196289
          ]
        },
        {
          "atom_index": 154547,
          "name": "OP2",
          "element": "O",
          "coord": [
            22.588899612426758,
            22.546499252319336,
            19.35460090637207
          ]
        },
        {
          "atom_index": 154548,
          "name": "O5'",
          "element": "O",
          "coord": [
            22.48430061340332,
            22.339500427246094,
            19.26300048828125
          ]
        },
        {
          "atom_index": 154549,
          "name": "C5'",
          "element": "C",
          "coord": [
            22.354900360107422,
            22.388700485229492,
            19.22450065612793
          ]
        },
        {
          "atom_index": 154550,
          "name": "C4'",
          "element": "C",
          "coord": [
            22.30430030822754,
            22.313199996948242,
            19.1028995513916
          ]
        },
        {
          "atom_index": 154551,
          "name": "O4'",
          "element": "O",
          "coord": [
            22.190799713134766,
            22.224599838256836,
            19.128999710083008
          ]
        },
        {
          "atom_index": 154552,
          "name": "C3'",
          "element": "C",
          "coord": [
            22.26689910888672,
            22.39259910583496,
            18.976499557495117
          ]
        },
        {
          "atom_index": 154553,
          "name": "O3'",
          "element": "O",
          "coord": [
            22.379199981689453,
            22.419700622558594,
            18.894399642944336
          ]
        },
        {
          "atom_index": 154554,
          "name": "C2'",
          "element": "C",
          "coord": [
            22.159700393676758,
            22.306299209594727,
            18.90920066833496
          ]
        },
        {
          "atom_index": 154555,
          "name": "O2'",
          "element": "O",
          "coord": [
            22.21809959411621,
            22.203500747680664,
            18.83049964904785
          ]
        },
        {
          "atom_index": 154556,
          "name": "C1'",
          "element": "C",
          "coord": [
            22.091699600219727,
            22.24169921875,
            19.029399871826172
          ]
        },
        {
          "atom_index": 154557,
          "name": "N1",
          "element": "N",
          "coord": [
            21.971200942993164,
            22.315500259399414,
            19.076499938964844
          ]
        },
        {
          "atom_index": 154558,
          "name": "C2",
          "element": "C",
          "coord": [
            21.85260009765625,
            22.293899536132812,
            19.002500534057617
          ]
        },
        {
          "atom_index": 154559,
          "name": "O2",
          "element": "O",
          "coord": [
            21.851200103759766,
            22.214500427246094,
            18.907100677490234
          ]
        },
        {
          "atom_index": 154560,
          "name": "N3",
          "element": "N",
          "coord": [
            21.73780059814453,
            22.356700897216797,
            19.036800384521484
          ]
        },
        {
          "atom_index": 154561,
          "name": "C4",
          "element": "C",
          "coord": [
            21.736299514770508,
            22.441299438476562,
            19.13920021057129
          ]
        },
        {
          "atom_index": 154562,
          "name": "N4",
          "element": "N",
          "coord": [
            21.621400833129883,
            22.502099990844727,
            19.169700622558594
          ]
        },
        {
          "atom_index": 154563,
          "name": "C5",
          "element": "C",
          "coord": [
            21.853900909423828,
            22.467100143432617,
            19.214500427246094
          ]
        },
        {
          "atom_index": 154564,
          "name": "C6",
          "element": "C",
          "coord": [
            21.96769905090332,
            22.403799057006836,
            19.181400299072266
          ]
        }
      ]
    },
    {
      "id": "HB:3",
      "chain": "HB",
      "resseq": 3,
      "icode": "",
      "resname": "G",
      "hetflag": " ",
      "sasa": 0.0,
      "atoms": [
        {
          "atom_index": 154565,
          "name": "P",
          "element": "P",
          "coord": [
            22.417699813842773,
            22.5669002532959,
            18.839399337768555
          ]
        },
        {
          "atom_index": 154566,
          "name": "OP1",
          "element": "O",
          "coord": [
            22.458599090576172,
            22.55030059814453,
            18.697799682617188
          ]
        },
        {
          "atom_index": 154567,
          "name": "OP2",
          "element": "O",
          "coord": [
            22.510700225830078,
            22.63170051574707,
            18.934099197387695
          ]
        },
        {
          "atom_index": 154568,
          "name": "O5'",
          "element": "O",
          "coord": [
            22.285900115966797,
            22.655899047851562,
            18.843399047851562
          ]
        },
        {
          "atom_index": 154569,
          "name": "C5'",
          "element": "C",
          "coord": [
            22.18560028076172,
            22.65060043334961,
            18.742000579833984
          ]
        },
        {
          "atom_index": 154570,
          "name": "C4'",
          "element": "C",
          "coord": [
            22.05270004272461,
            22.687700271606445,
            18.800899505615234
          ]
        },
        {
          "atom_index": 154571,
          "name": "O4'",
          "element": "O",
          "coord": [
            22.05069923400879,
            22.644100189208984,
            18.938400268554688
          ]
        },
        {
          "atom_index": 154572,
          "name": "C3'",
          "element": "C",
          "coord": [
            22.024900436401367,
            22.836999893188477,
            18.807100296020508
          ]
        },
        {
          "atom_index": 154573,
          "name": "O3'",
          "element": "O",
          "coord": [
            21.97319984436035,
            22.88920021057129,
            18.684900283813477
          ]
        },
        {
          "atom_index": 154574,
          "name": "C2'",
          "element": "C",
          "coord": [
            21.92919921875,
            22.84749984741211,
            18.925800323486328
          ]
        },
        {
          "atom_index": 154575,
          "name": "O2'",
          "element": "O",
          "coord": [
            21.796300888061523,
            22.81719970703125,
            18.885799407958984
          ]
        },
        {
          "atom_index": 154576,
          "name": "C1'",
          "element": "C",
          "coord": [
            21.978900909423828,
            22.735000610351562,
            19.017099380493164
          ]
        },
        {
          "atom_index": 154577,
          "name": "N9",
          "element": "N",
          "coord": [
            22.069599151611328,
            22.77829933166504,
            19.125
          ]
        },
        {
          "atom_index": 154578,
          "name": "C8",
          "element": "C",
          "coord": [
            22.20560073852539,
            22.760099411010742,
            19.12689971923828
          ]
        },
        {
          "atom_index": 154579,
          "name": "N7",
          "element": "N",
          "coord": [
            22.262800216674805,
            22.802499771118164,
            19.236000061035156
          ]
        },
        {
          "atom_index": 154580,
          "name": "C5",
          "element": "C",
          "coord": [
            22.15730094909668,
            22.847999572753906,
            19.312999725341797
          ]
        },
        {
          "atom_index": 154581,
          "name": "C6",
          "element": "C",
          "coord": [
            22.15679931640625,
            22.906600952148438,
            19.4419002532959
          ]
        },
        {
          "atom_index": 154582,
          "name": "O6",
          "element": "O",
          "coord": [
            22.25160026550293,
            22.93000030517578,
            19.517799377441406
          ]
        },
        {
          "atom_index": 154583,
          "name": "N1",
          "element": "N",
          "coord": [
            22.02750015258789,
            22.93869972229004,
            19.48110008239746
          ]
        },
        {
          "atom_index": 154584,
          "name": "C2",
          "element": "C",
          "coord": [
            21.9143009185791,
            22.91819953918457,
            19.406200408935547
          ]
        },
        {
          "atom_index": 154585,
          "name": "N2",
          "element": "N",
          "coord": [
            21.797700881958008,
            22.954999923706055,
            19.459400177001953
          ]
        },
        {
          "atom_index": 154586,
          "name": "N3",
          "element": "N",
          "coord": [
            21.91349983215332,
            22.864500045776367,
            19.285900115966797
          ]
        },
        {
          "atom_index": 154587,
          "name": "C4",
          "element": "C",
          "coord": [
            22.037500381469727,
            22.831899642944336,
            19.246400833129883
          ]
        }
      ]
    },
    {
      "id": "HB:4",
      "chain": "HB",
      "resseq": 4,
      "icode": "",
      "resname": "U",
      "hetflag": " ",
      "sasa": 0.0,
      "atoms": [
        {
          "atom_index": 154588,
          "name": "P",
          "element": "P",
          "coord": [
            21.99090003967285,
            23.04509925842285,
            18.645999908447266
          ]
        },
        {
          "atom_index": 154589,
          "name": "OP1",
          "element": "O",
          "coord": [
            21.957199096679688,
            23.060100555419922,
            18.502300262451172
          ]
        },
        {
          "atom_index": 154590,
          "name": "OP2",
          "element": "O",
          "coord": [
            22.124900817871094,
            23.087600708007812,
            18.693700790405273
          ]
        },
        {
          "atom_index": 154591,
          "name": "O5'",
          "element": "O",
          "coord": [
            21.881999969482422,
            23.125600814819336,
            18.73040008544922
          ]
        },
        {
          "atom_index": 154592,
          "name": "C5'",
          "element": "C",
          "coord": [
            21.92180061340332,
            23.194900512695312,
            18.84749984741211
          ]
        },
        {
          "atom_index": 154593,
          "name": "C4'",
          "element": "C",
          "coord": [
            21.806400299072266,
            23.225099563598633,
            18.93950080871582
          ]
        },
        {
          "atom_index": 154594,
          "name": "O4'",
          "element": "O",
          "coord": [
            21.818099975585938,
            23.143199920654297,
            19.059900283813477
          ]
        },
        {
          "atom_index": 154595,
          "name": "C3'",
          "element": "C",
          "coord": [
            21.801599502563477,
            23.36949920654297,
            18.989700317382812
          ]
        },
        {
          "atom_index": 154596,
          "name": "O3'",
          "element": "O",
          "coord": [
            21.721399307250977,
            23.45490074157715,
            18.910999298095703
          ]
        },
        {
          "atom_index": 154597,
          "name": "C2'",
          "element": "C",
          "coord": [
            21.745899200439453,
            23.35449981689453,
            19.130699157714844
          ]
        },
        {
          "atom_index": 154598,
          "name": "O2'",
          "element": "O",
          "coord": [
            21.605300903320312,
            23.3346004486084,
            19.127099990844727
          ]
        },
        {
          "atom_index": 154599,
          "name": "C1'",
          "element": "C",
          "coord": [
            21.811500549316406,
            23.224899291992188,
            19.173999786376953
          ]
        },
        {
          "atom_index": 154600,
          "name": "N1",
          "element": "N",
          "coord": [
            21.945899963378906,
            23.234399795532227,
            19.238800048828125
          ]
        },
        {
          "atom_index": 154601,
          "name": "C2",
          "element": "C",
          "coord": [
            21.963300704956055,
            23.28820037841797,
            19.36680030822754
          ]
        },
        {
          "atom_index": 154602,
          "name": "O2",
          "element": "O",
          "coord": [
            21.87470054626465,
            23.341400146484375,
            19.431499481201172
          ]
        },
        {
          "atom_index": 154603,
          "name": "N3",
          "element": "N",
          "coord": [
            22.09280014038086,
            23.28190040588379,
            19.4153995513916
          ]
        },
        {
          "atom_index": 154604,
          "name": "C4",
          "element": "C",
          "coord": [
            22.203100204467773,
            23.225799560546875,
            19.353599548339844
          ]
        },
        {
          "atom_index": 154605,
          "name": "O4",
          "element": "O",
          "coord": [
            22.314199447631836,
            23.22450065612793,
            19.405500411987305
          ]
        },
        {
          "atom_index": 154606,
          "name": "C5",
          "element": "C",
          "coord": [
            22.177099227905273,
            23.17009925842285,
            19.225799560546875
          ]
        },
        {
          "atom_index": 154607,
          "name": "C6",
          "element": "C",
          "coord": [
            22.053800582885742,
            23.173599243164062,
            19.1781005859375
          ]
        }
      ]
    },
    {
      "id": "HB:5",
      "chain": "HB",
      "resseq": 5,
      "icode": "",
      "resname": "C",
      "hetflag": " ",
      "sasa": 0.0,
      "atoms": [
        {
          "atom_index": 154608,
          "name": "P",
          "element": "P",
          "coord": [
            21.783100128173828,
            23.58989906311035,
            18.84939956665039
          ]
        },
        {
          "atom_index": 154609,
          "name": "OP1",
          "element": "O",
          "coord": [
            21.728300094604492,
            23.60540008544922,
            18.712200164794922
          ]
        },
        {
          "atom_index": 154610,
          "name": "OP2",
          "element": "O",
          "coord": [
            21.930299758911133,
            23.586200714111328,
            18.868999481201172
          ]
        },
        {
          "atom_index": 154611,
          "name": "O5'",
          "element": "O",
          "coord": [
            21.723899841308594,
            23.707199096679688,
            18.93950080871582
          ]
        },
        {
          "atom_index": 154612,
          "name": "C5'",
          "element": "C",
          "coord": [
            21.601499557495117,
            23.69339942932129,
            19.00979995727539
          ]
        },
        {
          "atom_index": 154613,
          "name": "C4'",
          "element": "C",
          "coord": [
            21.600000381469727,
            23.78019905090332,
            19.133499145507812
          ]
        },
        {
          "atom_index": 154614,
          "name": "O4'",
          "element": "O",
          "coord": [
            21.650999069213867,
            23.702600479125977,
            19.24679946899414
          ]
        },
        {
          "atom_index": 154615,
          "name": "C3'",
          "element": "C",
          "coord": [
            21.691299438476562,
            23.902299880981445,
            19.127199172973633
          ]
        },
        {
          "atom_index": 154616,
          "name": "O3'",
          "element": "O",
          "coord": [
            21.62619972229004,
            24.015399932861328,
            19.072900772094727
          ]
        },
        {
          "atom_index": 154617,
          "name": "C2'",
          "element": "C",
          "coord": [
            21.73430061340332,
            23.922199249267578,
            19.272300720214844
          ]
        },
        {
          "atom_index": 154618,
          "name": "O2'",
          "element": "O",
          "coord": [
            21.630800247192383,
            23.984600067138672,
            19.346799850463867
          ]
        },
        {
          "atom_index": 154619,
          "name": "C1'",
          "element": "C",
          "coord": [
            21.74720001220703,
            23.777799606323242,
            19.319000244140625
          ]
        },
        {
          "atom_index": 154620,
          "name": "N1",
          "element": "N",
          "coord": [
            21.883899688720703,
            23.717500686645508,
            19.306400299072266
          ]
        },
        {
          "atom_index": 154621,
          "name": "C2",
          "element": "C",
          "coord": [
            21.98270034790039,
            23.729799270629883,
            19.407400131225586
          ]
        },
        {
          "atom_index": 154622,
          "name": "O2",
          "element": "O",
          "coord": [
            21.96109962463379,
            23.79360008239746,
            19.511699676513672
          ]
        },
        {
          "atom_index": 154623,
          "name": "N3",
          "element": "N",
          "coord": [
            22.104000091552734,
            23.668899536132812,
            19.390199661254883
          ]
        },
        {
          "atom_index": 154624,
          "name": "C4",
          "element": "C",
          "coord": [
            22.132099151611328,
            23.59910011291504,
            19.28019905090332
          ]
        },
        {
          "atom_index": 154625,
          "name": "N4",
          "element": "N",
          "coord": [
            22.250900268554688,
            23.54050064086914,
            19.264400482177734
          ]
        },
        {
          "atom_index": 154626,
          "name": "C5",
          "element": "C",
          "coord": [
            22.03619956970215,
            23.584299087524414,
            19.17770004272461
          ]
        },
        {
          "atom_index": 154627,
          "name": "C6",
          "element": "C",
          "coord": [
            21.919700622558594,
            23.645099639892578,
            19.196300506591797
          ]
        }
      ]
    },
    {
      "id": "HB:6",
      "chain": "HB",
      "resseq": 6,
      "icode": "",
      "resname": "C",
      "hetflag": " ",
      "sasa": 0.0,
      "atoms": [
        {
          "atom_index": 154628,
          "name": "P",
          "element": "P",
          "coord": [
            21.688100814819336,
            24.08769989013672,
            18.943099975585938
          ]
        },
        {
          "atom_index": 154629,
          "name": "OP1",
          "element": "O",
          "coord": [
            21.718599319458008,
            24.230100631713867,
            18.97439956665039
          ]
        },
        {
          "atom_index": 154630,
          "name": "OP2",
          "element": "O",
          "coord": [
            21.585800170898438,
            24.06679916381836,
            18.837600708007812
          ]
        },
        {
          "atom_index": 154631,
          "name": "O5'",
          "element": "O",
          "coord": [
            21.810199737548828,
            23.99340057373047,
            18.896900177001953
          ]
        },
        {
          "atom_index": 154632,
          "name": "C5'",
          "element": "C",
          "coord": [
            21.944499969482422,
            24.04170036315918,
            18.888599395751953
          ]
        },
        {
          "atom_index": 154633,
          "name": "C4'",
          "element": "C",
          "coord": [
            21.994699478149414,
            24.082599639892578,
            19.024999618530273
          ]
        },
        {
          "atom_index": 154634,
          "name": "O4'",
          "element": "O",
          "coord": [
            22.01729965209961,
            23.960899353027344,
            19.103200912475586
          ]
        },
        {
          "atom_index": 154635,
          "name": "C3'",
          "element": "C",
          "coord": [
            22.126800537109375,
            24.15760040283203,
            19.034000396728516
          ]
        },
        {
          "atom_index": 154636,
          "name": "O3'",
          "element": "O",
          "coord": [
            22.10849952697754,
            24.29759979248047,
            19.016300201416016
          ]
        },
        {
          "atom_index": 154637,
          "name": "C2'",
          "element": "C",
          "coord": [
            22.176599502563477,
            24.1200008392334,
            19.17289924621582
          ]
        },
        {
          "atom_index": 154638,
          "name": "O2'",
          "element": "O",
          "coord": [
            22.10740089416504,
            24.19379997253418,
            19.2726993560791
          ]
        },
        {
          "atom_index": 154639,
          "name": "C1'",
          "element": "C",
          "coord": [
            22.133399963378906,
            23.97480010986328,
            19.182300567626953
          ]
        },
        {
          "atom_index": 154640,
          "name": "N1",
          "element": "N",
          "coord": [
            22.24049949645996,
            23.88050079345703,
            19.138700485229492
          ]
        },
        {
          "atom_index": 154641,
          "name": "C2",
          "element": "C",
          "coord": [
            22.348600387573242,
            23.85569953918457,
            19.226200103759766
          ]
        },
        {
          "atom_index": 154642,
          "name": "O2",
          "element": "O",
          "coord": [
            22.354700088500977,
            23.911500930786133,
            19.33690071105957
          ]
        },
        {
          "atom_index": 154643,
          "name": "N3",
          "element": "N",
          "coord": [
            22.447399139404297,
            23.77120018005371,
            19.18950080871582
          ]
        },
        {
          "atom_index": 154644,
          "name": "C4",
          "element": "C",
          "coord": [
            22.44219970703125,
            23.70989990234375,
            19.071399688720703
          ]
        },
        {
          "atom_index": 154645,
          "name": "N4",
          "element": "N",
          "coord": [
            22.541900634765625,
            23.626699447631836,
            19.040199279785156
          ]
        },
        {
          "atom_index": 154646,
          "name": "C5",
          "element": "C",
          "coord": [
            22.33449935913086,
            23.730899810791016,
            18.98069953918457
          ]
        },
        {
          "atom_index": 154647,
          "name": "C6",
          "element": "C",
          "coord": [
            22.23740005493164,
            23.81559944152832,
            19.017799377441406
          ]
        }
      ]
    },
    {
      "id": "HB:7",
      "chain": "HB",
      "resseq": 7,
      "icode": "",
      "resname": "G",
      "hetflag": " ",
      "sasa": 0.0,
      "atoms": [
        {
          "atom_index": 154648,
          "name": "P",
          "element": "P",
          "coord": [
            22.23310089111328,
            24.398000717163086,
            18.997100830078125
          ]
        },
        {
          "atom_index": 154649,
          "name": "OP1",
          "element": "O",
          "coord": [
            22.17919921875,
            24.531200408935547,
            18.959199905395508
          ]
        },
        {
          "atom_index": 154650,
          "name": "OP2",
          "element": "O",
          "coord": [
            22.33300018310547,
            24.33180046081543,
            18.909500122070312
          ]
        },
        {
          "atom_index": 154651,
          "name": "O5'",
          "element": "O",
          "coord": [
            22.294599533081055,
            24.408700942993164,
            19.143999099731445
          ]
        },
        {
          "atom_index": 154652,
          "name": "C5'",
          "element": "C",
          "coord": [
            22.350000381469727,
            24.52899932861328,
            19.193700790405273
          ]
        },
        {
          "atom_index": 154653,
          "name": "C4'",
          "element": "C",
          "coord": [
            22.496400833129883,
            24.515600204467773,
            19.22640037536621
          ]
        },
        {
          "atom_index": 154654,
          "name": "O4'",
          "element": "O",
          "coord": [
            22.531099319458008,
            24.37350082397461,
            19.228500366210938
          ]
        },
        {
          "atom_index": 154655,
          "name": "C3'",
          "element": "C",
          "coord": [
            22.592300415039062,
            24.57900047302246,
            19.12470054626465
          ]
        },
        {
          "atom_index": 154656,
          "name": "O3'",
          "element": "O",
          "coord": [
            22.71540069580078,
            24.616500854492188,
            19.186500549316406
          ]
        },
        {
          "atom_index": 154657,
          "name": "C2'",
          "element": "C",
          "coord": [
            22.626800537109375,
            24.461000442504883,
            19.037099838256836
          ]
        },
        {
          "atom_index": 154658,
          "name": "O2'",
          "element": "O",
          "coord": [
            22.744699478149414,
            24.4768009185791,
            18.961000442504883
          ]
        },
        {
          "atom_index": 154659,
          "name": "C1'",
          "element": "C",
          "coord": [
            22.642799377441406,
            24.354799270629883,
            19.14419937133789
          ]
        },
        {
          "atom_index": 154660,
          "name": "N9",
          "element": "N",
          "coord": [
            22.65369987487793,
            24.219999313354492,
            19.090099334716797
          ]
        },
        {
          "atom_index": 154661,
          "name": "C8",
          "element": "C",
          "coord": [
            22.577499389648438,
            24.153600692749023,
            18.99720001220703
          ]
        },
        {
          "atom_index": 154662,
          "name": "N7",
          "element": "N",
          "coord": [
            22.62849998474121,
            24.03730010986328,
            18.966100692749023
          ]
        },
        {
          "atom_index": 154663,
          "name": "C5",
          "element": "C",
          "coord": [
            22.74690055847168,
            24.03070068359375,
            19.039100646972656
          ]
        },
        {
          "atom_index": 154664,
          "name": "C6",
          "element": "C",
          "coord": [
            22.846099853515625,
            23.930500030517578,
            19.048500061035156
          ]
        },
        {
          "atom_index": 154665,
          "name": "O6",
          "element": "O",
          "coord": [
            22.851200103759766,
            23.8218994140625,
            18.991600036621094
          ]
        },
        {
          "atom_index": 154666,
          "name": "N1",
          "element": "N",
          "coord": [
            22.949199676513672,
            23.965999603271484,
            19.134700775146484
          ]
        },
        {
          "atom_index": 154667,
          "name": "C2",
          "element": "C",
          "coord": [
            22.957500457763672,
            24.08329963684082,
            19.204299926757812
          ]
        },
        {
          "atom_index": 154668,
          "name": "N2",
          "element": "N",
          "coord": [
            23.065799713134766,
            24.098499298095703,
            19.28230094909668
          ]
        },
        {
          "atom_index": 154669,
          "name": "N3",
          "element": "N",
          "coord": [
            22.86549949645996,
            24.177799224853516,
            19.1968994140625
          ]
        },
        {
          "atom_index": 154670,
          "name": "C4",
          "element": "C",
          "coord": [
            22.765199661254883,
            24.144699096679688,
            19.112600326538086
          ]
        }
      ]
    },
    {
      "id": "HB:8",
      "chain": "HB",
      "resseq": 8,
      "icode": "",
      "resname": "U",
      "hetflag": " ",
      "sasa": 0.0,
      "atoms": [
        {
          "atom_index": 154671,
          "name": "P",
          "element": "P",
          "coord": [
            22.724199295043945,
            24.72130012512207,
            19.30780029296875
          ]
        },
        {
          "atom_index": 154672,
          "name": "OP1",
          "element": "O",
          "coord": [
            22.81450080871582,
            24.662599563598633,
            19.409500122070312
          ]
        },
        {
          "atom_index": 154673,
          "name": "OP2",
          "element": "O",
          "coord": [
            22.59819984436035,
            24.78849983215332,
            19.349300384521484
          ]
        },
        {
          "atom_index": 154674,
          "name": "O5'",
          "element": "O",
          "coord": [
            22.799100875854492,
            24.839000701904297,
            19.233299255371094
          ]
        },
        {
          "atom_index": 154675,
          "name": "C5'",
          "element": "C",
          "coord": [
            22.786100387573242,
            24.97209930419922,
            19.276899337768555
          ]
        },
        {
          "atom_index": 154676,
          "name": "C4'",
          "element": "C",
          "coord": [
            22.760099411010742,
            25.059799194335938,
            19.157699584960938
          ]
        },
        {
          "atom_index": 154677,
          "name": "O4'",
          "element": "O",
          "coord": [
            22.654499053955078,
            25.0039005279541,
            19.074199676513672
          ]
        },
        {
          "atom_index": 154678,
          "name": "C3'",
          "element": "C",
          "coord": [
            22.712799072265625,
            25.199899673461914,
            19.187999725341797
          ]
        },
        {
          "atom_index": 154679,
          "name": "O3'",
          "element": "O",
          "coord": [
            22.820100784301758,
            25.282899856567383,
            19.226600646972656
          ]
        },
        {
          "atom_index": 154680,
          "name": "C2'",
          "element": "C",
          "coord": [
            22.648300170898438,
            25.239299774169922,
            19.05590057373047
          ]
        },
        {
          "atom_index": 154681,
          "name": "O2'",
          "element": "O",
          "coord": [
            22.747100830078125,
            25.26569938659668,
            18.957399368286133
          ]
        },
        {
          "atom_index": 154682,
          "name": "C1'",
          "element": "C",
          "coord": [
            22.57670021057129,
            25.10849952697754,
            19.019100189208984
          ]
        },
        {
          "atom_index": 154683,
          "name": "N1",
          "element": "N",
          "coord": [
            22.438100814819336,
            25.100400924682617,
            19.07309913635254
          ]
        },
        {
          "atom_index": 154684,
          "name": "C2",
          "element": "C",
          "coord": [
            22.33919906616211,
            25.192100524902344,
            19.034900665283203
          ]
        },
        {
          "atom_index": 154685,
          "name": "O2",
          "element": "O",
          "coord": [
            22.350299835205078,
            25.28070068359375,
            18.951200485229492
          ]
        },
        {
          "atom_index": 154686,
          "name": "N3",
          "element": "N",
          "coord": [
            22.216899871826172,
            25.173200607299805,
            19.0939998626709
          ]
        },
        {
          "atom_index": 154687,
          "name": "C4",
          "element": "C",
          "coord": [
            22.182899475097656,
            25.079099655151367,
            19.18829917907715
          ]
        },
        {
          "atom_index": 154688,
          "name": "O4",
          "element": "O",
          "coord": [
            22.068199157714844,
            25.077800750732422,
            19.231599807739258
          ]
        },
        {
          "atom_index": 154689,
          "name": "C5",
          "element": "C",
          "coord": [
            22.28860092163086,
            24.990699768066406,
            19.225500106811523
          ]
        },
        {
          "atom_index": 154690,
          "name": "C6",
          "element": "C",
          "coord": [
            22.408300399780273,
            25.004899978637695,
            19.16830062866211
          ]
        }
      ]
    },
    {
      "id": "HB:9",
      "chain": "HB",
      "resseq": 9,
      "icode": "",
      "resname": "A",
      "hetflag": " ",
      "sasa": 0.0,
      "atoms": [
        {
          "atom_index": 154691,
          "name": "P",
          "element": "P",
          "coord": [
            22.80769920349121,
            25.38360023498535,
            19.35059928894043
          ]
        },
        {
          "atom_index": 154692,
          "name": "OP1",
          "element": "O",
          "coord": [
            22.937299728393555,
            25.38599967956543,
            19.42329978942871
          ]
        },
        {
          "atom_index": 154693,
          "name": "OP2",
          "element": "O",
          "coord": [
            22.681499481201172,
            25.3528995513916,
            19.42289924621582
          ]
        },
        {
          "atom_index": 154694,
          "name": "O5'",
          "element": "O",
          "coord": [
            22.787900924682617,
            25.523700714111328,
            19.279699325561523
          ]
        },
        {
          "atom_index": 154695,
          "name": "C5'",
          "element": "C",
          "coord": [
            22.895700454711914,
            25.592100143432617,
            19.21769905090332
          ]
        },
        {
          "atom_index": 154696,
          "name": "C4'",
          "element": "C",
          "coord": [
            22.895599365234375,
            25.737300872802734,
            19.25480079650879
          ]
        },
        {
          "atom_index": 154697,
          "name": "O4'",
          "element": "O",
          "coord": [
            22.777099609375,
            25.800500869750977,
            19.199600219726562
          ]
        },
        {
          "atom_index": 154698,
          "name": "C3'",
          "element": "C",
          "coord": [
            22.895299911499023,
            25.76930046081543,
            19.404800415039062
          ]
        },
        {
          "atom_index": 154699,
          "name": "O3'",
          "element": "O",
          "coord": [
            22.989900588989258,
            25.87420082092285,
            19.428499221801758
          ]
        },
        {
          "atom_index": 154700,
          "name": "C2'",
          "element": "C",
          "coord": [
            22.753799438476562,
            25.82110023498535,
            19.42919921875
          ]
        },
        {
          "atom_index": 154701,
          "name": "O2'",
          "element": "O",
          "coord": [
            22.742799758911133,
            25.911800384521484,
            19.536699295043945
          ]
        },
        {
          "atom_index": 154702,
          "name": "C1'",
          "element": "C",
          "coord": [
            22.723800659179688,
            25.88759994506836,
            19.29599952697754
          ]
        },
        {
          "atom_index": 154703,
          "name": "N9",
          "element": "N",
          "coord": [
            22.58169937133789,
            25.90959930419922,
            19.26799964904785
          ]
        },
        {
          "atom_index": 154704,
          "name": "C8",
          "element": "C",
          "coord": [
            22.47260093688965,
            25.869400024414062,
            19.341100692749023
          ]
        },
        {
          "atom_index": 154705,
          "name": "N7",
          "element": "N",
          "coord": [
            22.357900619506836,
            25.906700134277344,
            19.289600372314453
          ]
        },
        {
          "atom_index": 154706,
          "name": "C5",
          "element": "C",
          "coord": [
            22.394399642944336,
            25.976499557495117,
            19.175399780273438
          ]
        },
        {
          "atom_index": 154707,
          "name": "C6",
          "element": "C",
          "coord": [
            22.319400787353516,
            26.04170036315918,
            19.076400756835938
          ]
        },
        {
          "atom_index": 154708,
          "name": "N6",
          "element": "N",
          "coord": [
            22.18589973449707,
            26.047399520874023,
            19.076499938964844
          ]
        },
        {
          "atom_index": 154709,
          "name": "N1",
          "element": "N",
          "coord": [
            22.388099670410156,
            26.101600646972656,
            18.976200103759766
          ]
        },
        {
          "atom_index": 154710,
          "name": "C2",
          "element": "C",
          "coord": [
            22.522300720214844,
            26.096500396728516,
            18.975200653076172
          ]
        },
        {
          "atom_index": 154711,
          "name": "N3",
          "element": "N",
          "coord": [
            22.603300094604492,
            26.037900924682617,
            19.062700271606445
          ]
        },
        {
          "atom_index": 154712,
          "name": "C4",
          "element": "C",
          "coord": [
            22.532100677490234,
            25.979299545288086,
            19.16069984436035
          ]
        }
      ]
    },
    {
      "id": "HB:10",
      "chain": "HB",
      "resseq": 10,
      "icode": "",
      "resname": "G",
      "hetflag": " ",
      "sasa": 0.0,
      "atoms": [
        {
          "atom_index": 154713,
          "name": "P",
          "element": "P",
          "coord": [
            23.132400512695312,
            25.84819984436035,
            19.49839973449707
          ]
        },
        {
          "atom_index": 154714,
          "name": "OP1",
          "element": "O",
          "coord": [
            23.23150062561035,
            25.939699172973633,
            19.436199188232422
          ]
        },
        {
          "atom_index": 154715,
          "name": "OP2",
          "element": "O",
          "coord": [
            23.156400680541992,
            25.70170021057129,
            19.49799919128418
          ]
        },
        {
          "atom_index": 154716,
          "name": "O5'",
          "element": "O",
          "coord": [
            23.111000061035156,
            25.893299102783203,
            19.649599075317383
          ]
        },
        {
          "atom_index": 154717,
          "name": "C5'",
          "element": "C",
          "coord": [
            23.216400146484375,
            25.888099670410156,
            19.74519920349121
          ]
        },
        {
          "atom_index": 154718,
          "name": "C4'",
          "element": "C",
          "coord": [
            23.16320037841797,
            25.92799949645996,
            19.880300521850586
          ]
        },
        {
          "atom_index": 154719,
          "name": "O4'",
          "element": "O",
          "coord": [
            23.126800537109375,
            26.068199157714844,
            19.89590072631836
          ]
        },
        {
          "atom_index": 154720,
          "name": "C3'",
          "element": "C",
          "coord": [
            23.039199829101562,
            25.84950065612793,
            19.91939926147461
          ]
        },
        {
          "atom_index": 154721,
          "name": "O3'",
          "element": "O",
          "coord": [
            23.066499710083008,
            25.713600158691406,
            19.95050048828125
          ]
        },
        {
          "atom_index": 154722,
          "name": "C2'",
          "element": "C",
          "coord": [
            22.973100662231445,
            25.937000274658203,
            20.024900436401367
          ]
        },
        {
          "atom_index": 154723,
          "name": "O2'",
          "element": "O",
          "coord": [
            23.034799575805664,
            25.917600631713867,
            20.151599884033203
          ]
        },
        {
          "atom_index": 154724,
          "name": "C1'",
          "element": "C",
          "coord": [
            23.00909996032715,
            26.077600479125977,
            19.974000930786133
          ]
        },
        {
          "atom_index": 154725,
          "name": "N9",
          "element": "N",
          "coord": [
            22.90530014038086,
            26.14929962158203,
            19.8966007232666
          ]
        },
        {
          "atom_index": 154726,
          "name": "C8",
          "element": "C",
          "coord": [
            22.936800003051758,
            26.216699600219727,
            19.781200408935547
          ]
        },
        {
          "atom_index": 154727,
          "name": "N7",
          "element": "N",
          "coord": [
            22.83880043029785,
            26.285499572753906,
            19.73040008544922
          ]
        },
        {
          "atom_index": 154728,
          "name": "C5",
          "element": "C",
          "coord": [
            22.736799240112305,
            26.270299911499023,
            19.82200050354004
          ]
        },
        {
          "atom_index": 154729,
          "name": "C6",
          "element": "C",
          "coord": [
            22.605199813842773,
            26.322799682617188,
            19.820600509643555
          ]
        },
        {
          "atom_index": 154730,
          "name": "O6",
          "element": "O",
          "coord": [
            22.55109977722168,
            26.39459991455078,
            19.73579978942871
          ]
        },
        {
          "atom_index": 154731,
          "name": "N1",
          "element": "N",
          "coord": [
            22.532499313354492,
            26.283899307250977,
            19.932300567626953
          ]
        },
        {
          "atom_index": 154732,
          "name": "C2",
          "element": "C",
          "coord": [
            22.582700729370117,
            26.205400466918945,
            20.033199310302734
          ]
        },
        {
          "atom_index": 154733,
          "name": "N2",
          "element": "N",
          "coord": [
            22.49679946899414,
            26.17770004272461,
            20.132699966430664
          ]
        },
        {
          "atom_index": 154734,
          "name": "N3",
          "element": "N",
          "coord": [
            22.706100463867188,
            26.156999588012695,
            20.035999298095703
          ]
        },
        {
          "atom_index": 154735,
          "name": "C4",
          "element": "C",
          "coord": [
            22.779300689697266,
            26.19499969482422,
            19.929399490356445
          ]
        }
      ]
    },
    {
      "id": "HB:11",
      "chain": "HB",
      "resseq": 11,
      "icode": "",
      "resname": "C",
      "hetflag": " ",
      "sasa": 0.0,
      "atoms": [
        {
          "atom_index": 154736,
          "name": "P",
          "element": "P",
          "coord": [
            22.96619987487793,
            25.598800659179688,
            19.90060043334961
          ]
        },
        {
          "atom_index": 154737,
          "name": "OP1",
          "element": "O",
          "coord": [
            23.03809928894043,
            25.46929931640625,
            19.912200927734375
          ]
        },
        {
          "atom_index": 154738,
          "name": "OP2",
          "element": "O",
          "coord": [
            22.910900115966797,
            25.63909912109375,
            19.76889991760254
          ]
        },
        {
          "atom_index": 154739,
          "name": "O5'",
          "element": "O",
          "coord": [
            22.845600128173828,
            25.596599578857422,
            20.003999710083008
          ]
        },
        {
          "atom_index": 154740,
          "name": "C5'",
          "element": "C",
          "coord": [
            22.81170082092285,
            25.474700927734375,
            20.0669002532959
          ]
        },
        {
          "atom_index": 154741,
          "name": "C4'",
          "element": "C",
          "coord": [
            22.710599899291992,
            25.483800888061523,
            20.179000854492188
          ]
        },
        {
          "atom_index": 154742,
          "name": "O4'",
          "element": "O",
          "coord": [
            22.69029998779297,
            25.622699737548828,
            20.221799850463867
          ]
        },
        {
          "atom_index": 154743,
          "name": "C3'",
          "element": "C",
          "coord": [
            22.57069969177246,
            25.432600021362305,
            20.14240074157715
          ]
        },
        {
          "atom_index": 154744,
          "name": "O3'",
          "element": "O",
          "coord": [
            22.547000885009766,
            25.300199508666992,
            20.18239974975586
          ]
        },
        {
          "atom_index": 154745,
          "name": "C2'",
          "element": "C",
          "coord": [
            22.476200103759766,
            25.524999618530273,
            20.21769905090332
          ]
        },
        {
          "atom_index": 154746,
          "name": "O2'",
          "element": "O",
          "coord": [
            22.46139907836914,
            25.483299255371094,
            20.352399826049805
          ]
        },
        {
          "atom_index": 154747,
          "name": "C1'",
          "element": "C",
          "coord": [
            22.55270004272461,
            25.655500411987305,
            20.21579933166504
          ]
        },
        {
          "atom_index": 154748,
          "name": "N1",
          "element": "N",
          "coord": [
            22.519100189208984,
            25.74799919128418,
            20.103300094604492
          ]
        },
        {
          "atom_index": 154749,
          "name": "C2",
          "element": "C",
          "coord": [
            22.387399673461914,
            25.795700073242188,
            20.07200050354004
          ]
        },
        {
          "atom_index": 154750,
          "name": "O2",
          "element": "O",
          "coord": [
            22.284900665283203,
            25.759199142456055,
            20.13360023498535
          ]
        },
        {
          "atom_index": 154751,
          "name": "N3",
          "element": "N",
          "coord": [
            22.373300552368164,
            25.88360023498535,
            19.9689998626709
          ]
        },
        {
          "atom_index": 154752,
          "name": "C4",
          "element": "C",
          "coord": [
            22.478900909423828,
            25.92609977722168,
            19.899900436401367
          ]
        },
        {
          "atom_index": 154753,
          "name": "N4",
          "element": "N",
          "coord": [
            22.463199615478516,
            26.01300048828125,
            19.800100326538086
          ]
        },
        {
          "atom_index": 154754,
          "name": "C5",
          "element": "C",
          "coord": [
            22.609399795532227,
            25.881200790405273,
            19.93000030517578
          ]
        },
        {
          "atom_index": 154755,
          "name": "C6",
          "element": "C",
          "coord": [
            22.62310028076172,
            25.798999786376953,
            20.03260040283203
          ]
        }
      ]
    },
    {
      "id": "HB:12",
      "chain": "HB",
      "resseq": 12,
      "icode": "",
      "resname": "U",
      "hetflag": " ",
      "sasa": 0.0,
      "atoms": [
        {
          "atom_index": 154756,
          "name": "P",
          "element": "P",
          "coord": [
            22.566200256347656,
            25.179800033569336,
            20.078699111938477
          ]
        },
        {
          "atom_index": 154757,
          "name": "OP1",
          "element": "O",
          "coord": [
            22.659000396728516,
            25.08049964904785,
            20.1382999420166
          ]
        },
        {
          "atom_index": 154758,
          "name": "OP2",
          "element": "O",
          "coord": [
            22.595199584960938,
            25.234100341796875,
            19.94379997253418
          ]
        },
        {
          "atom_index": 154759,
          "name": "O5'",
          "element": "O",
          "coord": [
            22.41860008239746,
            25.121299743652344,
            20.0802001953125
          ]
        },
        {
          "atom_index": 154760,
          "name": "C5'",
          "element": "C",
          "coord": [
            22.346900939941406,
            25.077999114990234,
            19.96540069580078
          ]
        },
        {
          "atom_index": 154761,
          "name": "C4'",
          "element": "C",
          "coord": [
            22.2012996673584,
            25.08060073852539,
            20.00200080871582
          ]
        },
        {
          "atom_index": 154762,
          "name": "O4'",
          "element": "O",
          "coord": [
            22.181800842285156,
            25.202999114990234,
            20.081199645996094
          ]
        },
        {
          "atom_index": 154763,
          "name": "C3'",
          "element": "C",
          "coord": [
            22.092199325561523,
            25.08799934387207,
            19.893199920654297
          ]
        },
        {
          "atom_index": 154764,
          "name": "O3'",
          "element": "O",
          "coord": [
            22.037900924682617,
            24.95789909362793,
            19.872400283813477
          ]
        },
        {
          "atom_index": 154765,
          "name": "C2'",
          "element": "C",
          "coord": [
            21.993000030517578,
            25.190500259399414,
            19.945100784301758
          ]
        },
        {
          "atom_index": 154766,
          "name": "O2'",
          "element": "O",
          "coord": [
            21.908899307250977,
            25.12929916381836,
            20.039499282836914
          ]
        },
        {
          "atom_index": 154767,
          "name": "C1'",
          "element": "C",
          "coord": [
            22.084999084472656,
            25.285499572753906,
            20.019399642944336
          ]
        },
        {
          "atom_index": 154768,
          "name": "N1",
          "element": "N",
          "coord": [
            22.144500732421875,
            25.396699905395508,
            19.93600082397461
          ]
        },
        {
          "atom_index": 154769,
          "name": "C2",
          "element": "C",
          "coord": [
            22.064199447631836,
            25.492799758911133,
            19.868900299072266
          ]
        },
        {
          "atom_index": 154770,
          "name": "O2",
          "element": "O",
          "coord": [
            21.94219970703125,
            25.495500564575195,
            19.868499755859375
          ]
        },
        {
          "atom_index": 154771,
          "name": "N3",
          "element": "N",
          "coord": [
            22.13170051574707,
            25.591100692749023,
            19.79759979248047
          ]
        },
        {
          "atom_index": 154772,
          "name": "C4",
          "element": "C",
          "coord": [
            22.267799377441406,
            25.60759925842285,
            19.78529930114746
          ]
        },
        {
          "atom_index": 154773,
          "name": "O4",
          "element": "O",
          "coord": [
            22.316299438476562,
            25.69890022277832,
            19.7189998626709
          ]
        },
        {
          "atom_index": 154774,
          "name": "C5",
          "element": "C",
          "coord": [
            22.343299865722656,
            25.510499954223633,
            19.85610008239746
          ]
        },
        {
          "atom_index": 154775,
          "name": "C6",
          "element": "C",
          "coord": [
            22.280899047851562,
            25.415700912475586,
            19.92620086669922
          ]
        }
      ]
    },
    {
      "id": "HB:13",
      "chain": "HB",
      "resseq": 13,
      "icode": "",
      "resname": "C",
      "hetflag": " ",
      "sasa": 0.0,
      "atoms": [
        {
          "atom_index": 154776,
          "name": "P",
          "element": "P",
          "coord": [
            21.92770004272461,
            24.92169952392578,
            19.760299682617188
          ]
        },
        {
          "atom_index": 154777,
          "name": "OP1",
          "element": "O",
          "coord": [
            21.79319953918457,
            24.969999313354492,
            19.80299949645996
          ]
        },
        {
          "atom_index": 154778,
          "name": "OP2",
          "element": "O",
          "coord": [
            21.932899475097656,
            24.77359962463379,
            19.75979995727539
          ]
        },
        {
          "atom_index": 154779,
          "name": "O5'",
          "element": "O",
          "coord": [
            21.994800567626953,
            24.95240020751953,
            19.618200302124023
          ]
        },
        {
          "atom_index": 154780,
          "name": "C5'",
          "element": "C",
          "coord": [
            21.92620086669922,
            25.02400016784668,
            19.51460075378418
          ]
        },
        {
          "atom_index": 154781,
          "name": "C4'",
          "element": "C",
          "coord": [
            21.866500854492188,
            25.154399871826172,
            19.56369972229004
          ]
        },
        {
          "atom_index": 154782,
          "name": "O4'",
          "element": "O",
          "coord": [
            21.976900100708008,
            25.24799919128418,
            19.586700439453125
          ]
        },
        {
          "atom_index": 154783,
          "name": "C3'",
          "element": "C",
          "coord": [
            21.775699615478516,
            25.23579978942871,
            19.472000122070312
          ]
        },
        {
          "atom_index": 154784,
          "name": "O3'",
          "element": "O",
          "coord": [
            21.641000747680664,
            25.197500228881836,
            19.444299697875977
          ]
        },
        {
          "atom_index": 154785,
          "name": "C2'",
          "element": "C",
          "coord": [
            21.78070068359375,
            25.369300842285156,
            19.54330062866211
          ]
        },
        {
          "atom_index": 154786,
          "name": "O2'",
          "element": "O",
          "coord": [
            21.720199584960938,
            25.359600067138672,
            19.67140007019043
          ]
        },
        {
          "atom_index": 154787,
          "name": "C1'",
          "element": "C",
          "coord": [
            21.931499481201172,
            25.380399703979492,
            19.561399459838867
          ]
        },
        {
          "atom_index": 154788,
          "name": "N1",
          "element": "N",
          "coord": [
            22.006000518798828,
            25.438100814819336,
            19.443700790405273
          ]
        },
        {
          "atom_index": 154789,
          "name": "C2",
          "element": "C",
          "coord": [
            21.96190071105957,
            25.491300582885742,
            19.316200256347656
          ]
        },
        {
          "atom_index": 154790,
          "name": "O2",
          "element": "O",
          "coord": [
            21.844600677490234,
            25.49720001220703,
            19.27359962463379
          ]
        },
        {
          "atom_index": 154791,
          "name": "N3",
          "element": "N",
          "coord": [
            22.0531005859375,
            25.537200927734375,
            19.2278995513916
          ]
        },
        {
          "atom_index": 154792,
          "name": "C4",
          "element": "C",
          "coord": [
            22.182899475097656,
            25.535499572753906,
            19.255199432373047
          ]
        },
        {
          "atom_index": 154793,
          "name": "N4",
          "element": "N",
          "coord": [
            22.266399383544922,
            25.583200454711914,
            19.162900924682617
          ]
        },
        {
          "atom_index": 154794,
          "name": "C5",
          "element": "C",
          "coord": [
            22.23150062561035,
            25.485300064086914,
            19.378599166870117
          ]
        },
        {
          "atom_index": 154795,
          "name": "C6",
          "element": "C",
          "coord": [
            22.141300201416016,
            25.439300537109375,
            19.465999603271484
          ]
        }
      ]
    },
    {
      "id": "HB:14",
      "chain": "HB",
      "resseq": 14,
      "icode": "",
      "resname": "A",
      "hetflag": " ",
      "sasa": 0.0,
      "atoms": [
        {
          "atom_index": 154796,
          "name": "P",
          "element": "P",
          "coord": [
            21.58769989013672,
            25.04789924621582,
            19.419200897216797
          ]
        },
        {
          "atom_index": 154797,
          "name": "OP1",
          "element": "O",
          "coord": [
            21.573200225830078,
            24.98349952697754,
            19.552099227905273
          ]
        },
        {
          "atom_index": 154798,
          "name": "OP2",
          "element": "O",
          "coord": [
            21.667600631713867,
            24.98069953918457,
            19.31410026550293
          ]
        },
        {
          "atom_index": 154799,
          "name": "O5'",
          "element": "O",
          "coord": [
            21.439899444580078,
            25.07509994506836,
            19.36389923095703
          ]
        },
        {
          "atom_index": 154800,
          "name": "C5'",
          "element": "C",
          "coord": [
            21.41790008544922,
            25.06209945678711,
            19.223100662231445
          ]
        },
        {
          "atom_index": 154801,
          "name": "C4'",
          "element": "C",
          "coord": [
            21.43090057373047,
            25.195999145507812,
            19.151899337768555
          ]
        },
        {
          "atom_index": 154802,
          "name": "O4'",
          "element": "O",
          "coord": [
            21.557100296020508,
            25.259000778198242,
            19.186500549316406
          ]
        },
        {
          "atom_index": 154803,
          "name": "C3'",
          "element": "C",
          "coord": [
            21.43090057373047,
            25.19540023803711,
            18.999099731445312
          ]
        },
        {
          "atom_index": 154804,
          "name": "O3'",
          "element": "O",
          "coord": [
            21.30299949645996,
            25.187299728393555,
            18.93790054321289
          ]
        },
        {
          "atom_index": 154805,
          "name": "C2'",
          "element": "C",
          "coord": [
            21.502899169921875,
            25.326000213623047,
            18.96649932861328
          ]
        },
        {
          "atom_index": 154806,
          "name": "O2'",
          "element": "O",
          "coord": [
            21.416000366210938,
            25.437000274658203,
            18.983800888061523
          ]
        },
        {
          "atom_index": 154807,
          "name": "C1'",
          "element": "C",
          "coord": [
            21.608800888061523,
            25.32990074157715,
            19.0762996673584
          ]
        },
        {
          "atom_index": 154808,
          "name": "N9",
          "element": "N",
          "coord": [
            21.736900329589844,
            25.266700744628906,
            19.038000106811523
          ]
        },
        {
          "atom_index": 154809,
          "name": "C8",
          "element": "C",
          "coord": [
            21.794200897216797,
            25.160999298095703,
            19.104000091552734
          ]
        },
        {
          "atom_index": 154810,
          "name": "N7",
          "element": "N",
          "coord": [
            21.908000946044922,
            25.1200008392334,
            19.055200576782227
          ]
        },
        {
          "atom_index": 154811,
          "name": "C5",
          "element": "C",
          "coord": [
            21.92770004272461,
            25.205400466918945,
            18.948299407958984
          ]
        },
        {
          "atom_index": 154812,
          "name": "C6",
          "element": "C",
          "coord": [
            22.03190040588379,
            25.213300704956055,
            18.855100631713867
          ]
        },
        {
          "atom_index": 154813,
          "name": "N6",
          "element": "N",
          "coord": [
            22.13599967956543,
            25.13010025024414,
            18.858299255371094
          ]
        },
        {
          "atom_index": 154814,
          "name": "N1",
          "element": "N",
          "coord": [
            22.024999618530273,
            25.308799743652344,
            18.7593994140625
          ]
        },
        {
          "atom_index": 154815,
          "name": "C2",
          "element": "C",
          "coord": [
            21.919300079345703,
            25.391300201416016,
            18.759199142456055
          ]
        },
        {
          "atom_index": 154816,
          "name": "N3",
          "element": "N",
          "coord": [
            21.814300537109375,
            25.39310073852539,
            18.841699600219727
          ]
        },
        {
          "atom_index": 154817,
          "name": "C4",
          "element": "C",
          "coord": [
            21.824100494384766,
            25.29669952392578,
            18.935400009155273
          ]
        }
      ]
    },
    {
      "id": "HB:15",
      "chain": "HB",
      "resseq": 15,
      "icode": "",
      "resname": "G",
      "hetflag": " ",
      "sasa": 0.0,
      "atoms": [
        {
          "atom_index": 154818,
          "name": "P",
          "element": "P",
          "coord": [
            21.283300399780273,
            25.09309959411621,
            18.808799743652344
          ]
        },
        {
          "atom_index": 154819,
          "name": "OP1",
          "element": "O",
          "coord": [
            21.152099609375,
            25.125099182128906,
            18.746999740600586
          ]
        },
        {
          "atom_index": 154820,
          "name": "OP2",
          "element": "O",
          "coord": [
            21.313800811767578,
            24.95330047607422,
            18.848800659179688
          ]
        },
        {
          "atom_index": 154821,
          "name": "O5'",
          "element": "O",
          "coord": [
            21.398399353027344,
            25.142499923706055,
            18.70989990234375
          ]
        },
        {
          "atom_index": 154822,
          "name": "C5'",
          "element": "C",
          "coord": [
            21.386600494384766,
            25.258499145507812,
            18.62809944152832
          ]
        },
        {
          "atom_index": 154823,
          "name": "C4'",
          "element": "C",
          "coord": [
            21.49679946899414,
            25.25979995727539,
            18.52519989013672
          ]
        },
        {
          "atom_index": 154824,
          "name": "O4'",
          "element": "O",
          "coord": [
            21.62459945678711,
            25.278499603271484,
            18.591800689697266
          ]
        },
        {
          "atom_index": 154825,
          "name": "C3'",
          "element": "C",
          "coord": [
            21.516399383544922,
            25.131000518798828,
            18.447999954223633
          ]
        },
        {
          "atom_index": 154826,
          "name": "O3'",
          "element": "O",
          "coord": [
            21.420499801635742,
            25.110599517822266,
            18.34589958190918
          ]
        },
        {
          "atom_index": 154827,
          "name": "C2'",
          "element": "C",
          "coord": [
            21.660200119018555,
            25.14539909362793,
            18.399799346923828
          ]
        },
        {
          "atom_index": 154828,
          "name": "O2'",
          "element": "O",
          "coord": [
            21.668899536132812,
            25.24139976501465,
            18.295499801635742
          ]
        },
        {
          "atom_index": 154829,
          "name": "C1'",
          "element": "C",
          "coord": [
            21.72480010986328,
            25.204299926757812,
            18.524799346923828
          ]
        },
        {
          "atom_index": 154830,
          "name": "N9",
          "element": "N",
          "coord": [
            21.77079963684082,
            25.09819984436035,
            18.61680030822754
          ]
        },
        {
          "atom_index": 154831,
          "name": "C8",
          "element": "C",
          "coord": [
            21.709299087524414,
            25.06130027770996,
            18.73419952392578
          ]
        },
        {
          "atom_index": 154832,
          "name": "N7",
          "element": "N",
          "coord": [
            21.76849937438965,
            24.963300704956055,
            18.796100616455078
          ]
        },
        {
          "atom_index": 154833,
          "name": "C5",
          "element": "C",
          "coord": [
            21.87529945373535,
            24.93120002746582,
            18.71380043029785
          ]
        },
        {
          "atom_index": 154834,
          "name": "C6",
          "element": "C",
          "coord": [
            21.975299835205078,
            24.83169937133789,
            18.72949981689453
          ]
        },
        {
          "atom_index": 154835,
          "name": "O6",
          "element": "O",
          "coord": [
            21.98940086364746,
            24.75029945373535,
            18.82159996032715
          ]
        },
        {
          "atom_index": 154836,
          "name": "N1",
          "element": "N",
          "coord": [
            22.065000534057617,
            24.832399368286133,
            18.623699188232422
          ]
        },
        {
          "atom_index": 154837,
          "name": "C2",
          "element": "C",
          "coord": [
            22.05929946899414,
            24.917800903320312,
            18.516599655151367
          ]
        },
        {
          "atom_index": 154838,
          "name": "N2",
          "element": "N",
          "coord": [
            22.155799865722656,
            24.90180015563965,
            18.424999237060547
          ]
        },
        {
          "atom_index": 154839,
          "name": "N3",
          "element": "N",
          "coord": [
            21.966699600219727,
            25.011199951171875,
            18.500600814819336
          ]
        },
        {
          "atom_index": 154840,
          "name": "C4",
          "element": "C",
          "coord": [
            21.877500534057617,
            25.011999130249023,
            18.6018009185791
          ]
        }
      ]
    },
    {
      "id": "HB:16",
      "chain": "HB",
      "resseq": 16,
      "icode": "",
      "resname": "U",
      "hetflag": " ",
      "sasa": 0.0,
      "atoms": [
        {
          "atom_index": 154841,
          "name": "P",
          "element": "P",
          "coord": [
            21.400999069213867,
            24.964500427246094,
            18.282800674438477
          ]
        },
        {
          "atom_index": 154842,
          "name": "OP1",
          "element": "O",
          "coord": [
            21.460399627685547,
            24.97319984436035,
            18.146699905395508
          ]
        },
        {
          "atom_index": 154843,
          "name": "OP2",
          "element": "O",
          "coord": [
            21.258800506591797,
            24.9242000579834,
            18.298099517822266
          ]
        },
        {
          "atom_index": 154844,
          "name": "O5'",
          "element": "O",
          "coord": [
            21.489700317382812,
            24.870500564575195,
            18.37689971923828
          ]
        },
        {
          "atom_index": 154845,
          "name": "C5'",
          "element": "C",
          "coord": [
            21.490800857543945,
            24.72920036315918,
            18.36079978942871
          ]
        },
        {
          "atom_index": 154846,
          "name": "C4'",
          "element": "C",
          "coord": [
            21.57430076599121,
            24.684099197387695,
            18.243900299072266
          ]
        },
        {
          "atom_index": 154847,
          "name": "O4'",
          "element": "O",
          "coord": [
            21.7007999420166,
            24.63050079345703,
            18.29170036315918
          ]
        },
        {
          "atom_index": 154848,
          "name": "C3'",
          "element": "C",
          "coord": [
            21.509700775146484,
            24.574199676513672,
            18.15959930419922
          ]
        },
        {
          "atom_index": 154849,
          "name": "O3'",
          "element": "O",
          "coord": [
            21.531999588012695,
            24.600299835205078,
            18.02090072631836
          ]
        },
        {
          "atom_index": 154850,
          "name": "C2'",
          "element": "C",
          "coord": [
            21.58329963684082,
            24.448299407958984,
            18.20490074157715
          ]
        },
        {
          "atom_index": 154851,
          "name": "O2'",
          "element": "O",
          "coord": [
            21.58609962463379,
            24.344600677490234,
            18.109399795532227
          ]
        },
        {
          "atom_index": 154852,
          "name": "C1'",
          "element": "C",
          "coord": [
            21.722400665283203,
            24.503400802612305,
            18.23419952392578
          ]
        },
        {
          "atom_index": 154853,
          "name": "N1",
          "element": "N",
          "coord": [
            21.801599502563477,
            24.42140007019043,
            18.328100204467773
          ]
        },
        {
          "atom_index": 154854,
          "name": "C2",
          "element": "C",
          "coord": [
            21.77120018005371,
            24.413000106811523,
            18.46419906616211
          ]
        },
        {
          "atom_index": 154855,
          "name": "O2",
          "element": "O",
          "coord": [
            21.677799224853516,
            24.46820068359375,
            18.520299911499023
          ]
        },
        {
          "atom_index": 154856,
          "name": "N3",
          "element": "N",
          "coord": [
            21.855600357055664,
            24.332700729370117,
            18.537200927734375
          ]
        },
        {
          "atom_index": 154857,
          "name": "C4",
          "element": "C",
          "coord": [
            21.965099334716797,
            24.26219940185547,
            18.492300033569336
          ]
        },
        {
          "atom_index": 154858,
          "name": "O4",
          "element": "O",
          "coord": [
            22.030799865722656,
            24.194799423217773,
            18.57159996032715
          ]
        },
        {
          "atom_index": 154859,
          "name": "C5",
          "element": "C",
          "coord": [
            21.990699768066406,
            24.27630043029785,
            18.352500915527344
          ]
        },
        {
          "atom_index": 154860,
          "name": "C6",
          "element": "C",
          "coord": [
            21.910400390625,
            24.353200912475586,
            18.278400421142578
          ]
        }
      ]
    },
    {
      "id": "HB:17",
      "chain": "HB",
      "resseq": 17,
      "icode": "",
      "resname": "U",
      "hetflag": " ",
      "sasa": 0.0,
      "atoms": [
        {
          "atom_index": 154861,
          "name": "P",
          "element": "P",
          "coord": [
            21.428699493408203,
            24.691200256347656,
            17.93709945678711
          ]
        },
        {
          "atom_index": 154862,
          "name": "OP1",
          "element": "O",
          "coord": [
            21.36870002746582,
            24.604999542236328,
            17.832000732421875
          ]
        },
        {
          "atom_index": 154863,
          "name": "OP2",
          "element": "O",
          "coord": [
            21.502199172973633,
            24.812400817871094,
            17.893299102783203
          ]
        },
        {
          "atom_index": 154864,
          "name": "O5'",
          "element": "O",
          "coord": [
            21.321500778198242,
            24.739999771118164,
            18.045400619506836
          ]
        },
        {
          "atom_index": 154865,
          "name": "C5'",
          "element": "C",
          "coord": [
            21.181699752807617,
            24.74530029296875,
            18.018600463867188
          ]
        },
        {
          "atom_index": 154866,
          "name": "C4'",
          "element": "C",
          "coord": [
            21.11829948425293,
            24.609399795532227,
            18.032499313354492
          ]
        },
        {
          "atom_index": 154867,
          "name": "O4'",
          "element": "O",
          "coord": [
            21.15730094909668,
            24.550800323486328,
            18.159900665283203
          ]
        },
        {
          "atom_index": 154868,
          "name": "C3'",
          "element": "C",
          "coord": [
            20.965700149536133,
            24.604700088500977,
            18.028499603271484
          ]
        },
        {
          "atom_index": 154869,
          "name": "O3'",
          "element": "O",
          "coord": [
            20.92449951171875,
            24.487499237060547,
            17.95800018310547
          ]
        },
        {
          "atom_index": 154870,
          "name": "C2'",
          "element": "C",
          "coord": [
            20.928499221801758,
            24.596200942993164,
            18.17620086669922
          ]
        },
        {
          "atom_index": 154871,
          "name": "O2'",
          "element": "O",
          "coord": [
            20.802099227905273,
            24.538799285888672,
            18.20170021057129
          ]
        },
        {
          "atom_index": 154872,
          "name": "C1'",
          "element": "C",
          "coord": [
            21.041900634765625,
            24.51020050048828,
            18.23069953918457
          ]
        },
        {
          "atom_index": 154873,
          "name": "N1",
          "element": "N",
          "coord": [
            21.06760025024414,
            24.5314998626709,
            18.373899459838867
          ]
        },
        {
          "atom_index": 154874,
          "name": "C2",
          "element": "C",
          "coord": [
            21.01099967956543,
            24.444400787353516,
            18.464799880981445
          ]
        },
        {
          "atom_index": 154875,
          "name": "O2",
          "element": "O",
          "coord": [
            20.941299438476562,
            24.350099563598633,
            18.43160057067871
          ]
        },
        {
          "atom_index": 154876,
          "name": "N3",
          "element": "N",
          "coord": [
            21.039600372314453,
            24.471799850463867,
            18.596500396728516
          ]
        },
        {
          "atom_index": 154877,
          "name": "C4",
          "element": "C",
          "coord": [
            21.117000579833984,
            24.575199127197266,
            18.645200729370117
          ]
        },
        {
          "atom_index": 154878,
          "name": "O4",
          "element": "O",
          "coord": [
            21.133699417114258,
            24.586700439453125,
            18.766700744628906
          ]
        },
        {
          "atom_index": 154879,
          "name": "C5",
          "element": "C",
          "coord": [
            21.171600341796875,
            24.661100387573242,
            18.544700622558594
          ]
        },
        {
          "atom_index": 154880,
          "name": "C6",
          "element": "C",
          "coord": [
            21.14539909362793,
            24.63680076599121,
            18.415800094604492
          ]
        }
      ]
    },
    {
      "id": "HB:18",
      "chain": "HB",
      "resseq": 18,
      "icode": "",
      "resname": "G",
      "hetflag": " ",
      "sasa": 0.0,
      "atoms": [
        {
          "atom_index": 154881,
          "name": "P",
          "element": "P",
          "coord": [
            20.9143009185791,
            24.489900588989258,
            17.797199249267578
          ]
        },
        {
          "atom_index": 154882,
          "name": "OP1",
          "element": "O",
          "coord": [
            20.866199493408203,
            24.62459945678711,
            17.757299423217773
          ]
        },
        {
          "atom_index": 154883,
          "name": "OP2",
          "element": "O",
          "coord": [
            20.83810043334961,
            24.369600296020508,
            17.755599975585938
          ]
        },
        {
          "atom_index": 154884,
          "name": "O5'",
          "element": "O",
          "coord": [
            21.063499450683594,
            24.47330093383789,
            17.742799758911133
          ]
        },
        {
          "atom_index": 154885,
          "name": "C5'",
          "element": "C",
          "coord": [
            21.136999130249023,
            24.35260009765625,
            17.759300231933594
          ]
        },
        {
          "atom_index": 154886,
          "name": "C4'",
          "element": "C",
          "coord": [
            21.23819923400879,
            24.3356990814209,
            17.64859962463379
          ]
        },
        {
          "atom_index": 154887,
          "name": "O4'",
          "element": "O",
          "coord": [
            21.2814998626709,
            24.19659996032715,
            17.64929962158203
          ]
        },
        {
          "atom_index": 154888,
          "name": "C3'",
          "element": "C",
          "coord": [
            21.180099487304688,
            24.361099243164062,
            17.50950050354004
          ]
        },
        {
          "atom_index": 154889,
          "name": "O3'",
          "element": "O",
          "coord": [
            21.26959991455078,
            24.42609977722168,
            17.41629981994629
          ]
        },
        {
          "atom_index": 154890,
          "name": "C2'",
          "element": "C",
          "coord": [
            21.142200469970703,
            24.22089958190918,
            17.462200164794922
          ]
        },
        {
          "atom_index": 154891,
          "name": "O2'",
          "element": "O",
          "coord": [
            21.137300491333008,
            24.20560073852539,
            17.3218994140625
          ]
        },
        {
          "atom_index": 154892,
          "name": "C1'",
          "element": "C",
          "coord": [
            21.25279998779297,
            24.13640022277832,
            17.52429962158203
          ]
        },
        {
          "atom_index": 154893,
          "name": "N9",
          "element": "N",
          "coord": [
            21.212799072265625,
            23.997800827026367,
            17.54990005493164
          ]
        },
        {
          "atom_index": 154894,
          "name": "C8",
          "element": "C",
          "coord": [
            21.1210994720459,
            23.956499099731445,
            17.643699645996094
          ]
        },
        {
          "atom_index": 154895,
          "name": "N7",
          "element": "N",
          "coord": [
            21.104000091552734,
            23.827199935913086,
            17.645700454711914
          ]
        },
        {
          "atom_index": 154896,
          "name": "C5",
          "element": "C",
          "coord": [
            21.18950080871582,
            23.779800415039062,
            17.547199249267578
          ]
        },
        {
          "atom_index": 154897,
          "name": "C6",
          "element": "C",
          "coord": [
            21.21430015563965,
            23.64699935913086,
            17.50349998474121
          ]
        },
        {
          "atom_index": 154898,
          "name": "O6",
          "element": "O",
          "coord": [
            21.163999557495117,
            23.54170036315918,
            17.54450035095215
          ]
        },
        {
          "atom_index": 154899,
          "name": "N1",
          "element": "N",
          "coord": [
            21.308500289916992,
            23.643199920654297,
            17.40130043029785
          ]
        },
        {
          "atom_index": 154900,
          "name": "C2",
          "element": "C",
          "coord": [
            21.371000289916992,
            23.752899169921875,
            17.347700119018555
          ]
        },
        {
          "atom_index": 154901,
          "name": "N2",
          "element": "N",
          "coord": [
            21.458900451660156,
            23.728200912475586,
            17.249500274658203
          ]
        },
        {
          "atom_index": 154902,
          "name": "N3",
          "element": "N",
          "coord": [
            21.348899841308594,
            23.877399444580078,
            17.387399673461914
          ]
        },
        {
          "atom_index": 154903,
          "name": "C4",
          "element": "C",
          "coord": [
            21.257600784301758,
            23.883699417114258,
            17.486900329589844
          ]
        }
      ]
    },
    {
      "id": "HB:19",
      "chain": "HB",
      "resseq": 19,
      "icode": "",
      "resname": "G",
      "hetflag": " ",
      "sasa": 0.0,
      "atoms": [
        {
          "atom_index": 154904,
          "name": "P",
          "element": "P",
          "coord": [
            21.429800033569336,
            24.446399688720703,
            17.431100845336914
          ]
        },
        {
          "atom_index": 154905,
          "name": "OP1",
          "element": "O",
          "coord": [
            21.468000411987305,
            24.50189971923828,
            17.29949951171875
          ]
        },
        {
          "atom_index": 154906,
          "name": "OP2",
          "element": "O",
          "coord": [
            21.50860023498535,
            24.328800201416016,
            17.475799560546875
          ]
        },
        {
          "atom_index": 154907,
          "name": "O5'",
          "element": "O",
          "coord": [
            21.44969940185547,
            24.566099166870117,
            17.534400939941406
          ]
        },
        {
          "atom_index": 154908,
          "name": "C5'",
          "element": "C",
          "coord": [
            21.58060073852539,
            24.595800399780273,
            17.58289909362793
          ]
        },
        {
          "atom_index": 154909,
          "name": "C4'",
          "element": "C",
          "coord": [
            21.634000778198242,
            24.729000091552734,
            17.533700942993164
          ]
        },
        {
          "atom_index": 154910,
          "name": "O4'",
          "element": "O",
          "coord": [
            21.684999465942383,
            24.715099334716797,
            17.39739990234375
          ]
        },
        {
          "atom_index": 154911,
          "name": "C3'",
          "element": "C",
          "coord": [
            21.53499984741211,
            24.846500396728516,
            17.529300689697266
          ]
        },
        {
          "atom_index": 154912,
          "name": "O3'",
          "element": "O",
          "coord": [
            21.606199264526367,
            24.966100692749023,
            17.563400268554688
          ]
        },
        {
          "atom_index": 154913,
          "name": "C2'",
          "element": "C",
          "coord": [
            21.497699737548828,
            24.852500915527344,
            17.381900787353516
          ]
        },
        {
          "atom_index": 154914,
          "name": "O2'",
          "element": "O",
          "coord": [
            21.445899963378906,
            24.975900650024414,
            17.337400436401367
          ]
        },
        {
          "atom_index": 154915,
          "name": "C1'",
          "element": "C",
          "coord": [
            21.63159942626953,
            24.819599151611328,
            17.318500518798828
          ]
        },
        {
          "atom_index": 154916,
          "name": "N9",
          "element": "N",
          "coord": [
            21.625,
            24.783599853515625,
            17.176700592041016
          ]
        },
        {
          "atom_index": 154917,
          "name": "C8",
          "element": "C",
          "coord": [
            21.515899658203125,
            24.73870086669922,
            17.106300354003906
          ]
        },
        {
          "atom_index": 154918,
          "name": "N7",
          "element": "N",
          "coord": [
            21.541000366210938,
            24.719999313354492,
            16.979700088500977
          ]
        },
        {
          "atom_index": 154919,
          "name": "C5",
          "element": "C",
          "coord": [
            21.673900604248047,
            24.757400512695312,
            16.965499877929688
          ]
        },
        {
          "atom_index": 154920,
          "name": "C6",
          "element": "C",
          "coord": [
            21.756999969482422,
            24.759000778198242,
            16.850900650024414
          ]
        },
        {
          "atom_index": 154921,
          "name": "O6",
          "element": "O",
          "coord": [
            21.72879981994629,
            24.726499557495117,
            16.734899520874023
          ]
        },
        {
          "atom_index": 154922,
          "name": "N1",
          "element": "N",
          "coord": [
            21.885000228881836,
            24.80389976501465,
            16.881799697875977
          ]
        },
        {
          "atom_index": 154923,
          "name": "C2",
          "element": "C",
          "coord": [
            21.9281005859375,
            24.84269905090332,
            17.006099700927734
          ]
        },
        {
          "atom_index": 154924,
          "name": "N2",
          "element": "N",
          "coord": [
            22.055700302124023,
            24.88319969177246,
            17.014699935913086
          ]
        },
        {
          "atom_index": 154925,
          "name": "N3",
          "element": "N",
          "coord": [
            21.851499557495117,
            24.84160041809082,
            17.11370086669922
          ]
        },
        {
          "atom_index": 154926,
          "name": "C4",
          "element": "C",
          "coord": [
            21.7268009185791,
            24.79789924621582,
            17.086000442504883
          ]
        }
      ]
    },
    {
      "id": "HB:20",
      "chain": "HB",
      "resseq": 20,
      "icode": "",
      "resname": "U",
      "hetflag": " ",
      "sasa": 0.0,
      "atoms": [
        {
          "atom_index": 154927,
          "name": "P",
          "element": "P",
          "coord": [
            21.536399841308594,
            25.087099075317383,
            17.64349937438965
          ]
        },
        {
          "atom_index": 154928,
          "name": "OP1",
          "element": "O",
          "coord": [
            21.57710075378418,
            25.07859992980957,
            17.786100387573242
          ]
        },
        {
          "atom_index": 154929,
          "name": "OP2",
          "element": "O",
          "coord": [
            21.39240074157715,
            25.088899612426758,
            17.60770034790039
          ]
        },
        {
          "atom_index": 154930,
          "name": "O5'",
          "element": "O",
          "coord": [
            21.60449981689453,
            25.217500686645508,
            17.581100463867188
          ]
        },
        {
          "atom_index": 154931,
          "name": "C5'",
          "element": "C",
          "coord": [
            21.603099822998047,
            25.238300323486328,
            17.440099716186523
          ]
        },
        {
          "atom_index": 154932,
          "name": "C4'",
          "element": "C",
          "coord": [
            21.742300033569336,
            25.240299224853516,
            17.381399154663086
          ]
        },
        {
          "atom_index": 154933,
          "name": "O4'",
          "element": "O",
          "coord": [
            21.74020004272461,
            25.168399810791016,
            17.2549991607666
          ]
        },
        {
          "atom_index": 154934,
          "name": "C3'",
          "element": "C",
          "coord": [
            21.80150032043457,
            25.378299713134766,
            17.351299285888672
          ]
        },
        {
          "atom_index": 154935,
          "name": "O3'",
          "element": "O",
          "coord": [
            21.94219970703125,
            25.375499725341797,
            17.376300811767578
          ]
        },
        {
          "atom_index": 154936,
          "name": "C2'",
          "element": "C",
          "coord": [
            21.774599075317383,
            25.393299102783203,
            17.201499938964844
          ]
        },
        {
          "atom_index": 154937,
          "name": "O2'",
          "element": "O",
          "coord": [
            21.859899520874023,
            25.482799530029297,
            17.133499145507812
          ]
        },
        {
          "atom_index": 154938,
          "name": "C1'",
          "element": "C",
          "coord": [
            21.793800354003906,
            25.250099182128906,
            17.153099060058594
          ]
        },
        {
          "atom_index": 154939,
          "name": "N1",
          "element": "N",
          "coord": [
            21.72100067138672,
            25.21980094909668,
            17.02910041809082
          ]
        },
        {
          "atom_index": 154940,
          "name": "C2",
          "element": "C",
          "coord": [
            21.78580093383789,
            25.236299514770508,
            16.908199310302734
          ]
        },
        {
          "atom_index": 154941,
          "name": "O2",
          "element": "O",
          "coord": [
            21.900999069213867,
            25.274900436401367,
            16.89940071105957
          ]
        },
        {
          "atom_index": 154942,
          "name": "N3",
          "element": "N",
          "coord": [
            21.710500717163086,
            25.20599937438965,
            16.797500610351562
          ]
        },
        {
          "atom_index": 154943,
          "name": "C4",
          "element": "C",
          "coord": [
            21.57990074157715,
            25.161699295043945,
            16.795400619506836
          ]
        },
        {
          "atom_index": 154944,
          "name": "O4",
          "element": "O",
          "coord": [
            21.52549934387207,
            25.138500213623047,
            16.687400817871094
          ]
        },
        {
          "atom_index": 154945,
          "name": "C5",
          "element": "C",
          "coord": [
            21.519800186157227,
            25.147199630737305,
            16.924299240112305
          ]
        },
        {
          "atom_index": 154946,
          "name": "C6",
          "element": "C",
          "coord": [
            21.590700149536133,
            25.17609977722168,
            17.03380012512207
          ]
        }
      ]
    },
    {
      "id": "HB:21",
      "chain": "HB",
      "resseq": 21,
      "icode": "",
      "resname": "U",
      "hetflag": " ",
      "sasa": 0.0,
      "atoms": [
        {
          "atom_index": 154947,
          "name": "P",
          "element": "P",
          "coord": [
            22.023399353027344,
            25.510099411010742,
            17.41189956665039
          ]
        },
        {
          "atom_index": 154948,
          "name": "OP1",
          "element": "O",
          "coord": [
            22.109699249267578,
            25.543500900268555,
            17.295799255371094
          ]
        },
        {
          "atom_index": 154949,
          "name": "OP2",
          "element": "O",
          "coord": [
            22.084999084472656,
            25.491899490356445,
            17.545799255371094
          ]
        },
        {
          "atom_index": 154950,
          "name": "O5'",
          "element": "O",
          "coord": [
            21.912099838256836,
            25.62380027770996,
            17.423599243164062
          ]
        },
        {
          "atom_index": 154951,
          "name": "C5'",
          "element": "C",
          "coord": [
            21.9153995513916,
            25.734800338745117,
            17.333999633789062
          ]
        },
        {
          "atom_index": 154952,
          "name": "C4'",
          "element": "C",
          "coord": [
            21.883800506591797,
            25.86669921875,
            17.400400161743164
          ]
        },
        {
          "atom_index": 154953,
          "name": "O4'",
          "element": "O",
          "coord": [
            21.750200271606445,
            25.908300399780273,
            17.361400604248047
          ]
        },
        {
          "atom_index": 154954,
          "name": "C3'",
          "element": "C",
          "coord": [
            21.886999130249023,
            25.868499755859375,
            17.553199768066406
          ]
        },
        {
          "atom_index": 154955,
          "name": "O3'",
          "element": "O",
          "coord": [
            21.945199966430664,
            25.991300582885742,
            17.597400665283203
          ]
        },
        {
          "atom_index": 154956,
          "name": "C2'",
          "element": "C",
          "coord": [
            21.739200592041016,
            25.863800048828125,
            17.59119987487793
          ]
        },
        {
          "atom_index": 154957,
          "name": "O2'",
          "element": "O",
          "coord": [
            21.708999633789062,
            25.921499252319336,
            17.71649932861328
          ]
        },
        {
          "atom_index": 154958,
          "name": "C1'",
          "element": "C",
          "coord": [
            21.674800872802734,
            25.940799713134766,
            17.476299285888672
          ]
        },
        {
          "atom_index": 154959,
          "name": "N1",
          "element": "N",
          "coord": [
            21.53420066833496,
            25.90489959716797,
            17.450199127197266
          ]
        },
        {
          "atom_index": 154960,
          "name": "C2",
          "element": "C",
          "coord": [
            21.46780014038086,
            25.97100067138672,
            17.347999572753906
          ]
        },
        {
          "atom_index": 154961,
          "name": "O2",
          "element": "O",
          "coord": [
            21.51889991760254,
            26.05820083618164,
            17.279699325561523
          ]
        },
        {
          "atom_index": 154962,
          "name": "N3",
          "element": "N",
          "coord": [
            21.337400436401367,
            25.93239974975586,
            17.328699111938477
          ]
        },
        {
          "atom_index": 154963,
          "name": "C4",
          "element": "C",
          "coord": [
            21.26759910583496,
            25.836000442504883,
            17.398500442504883
          ]
        },
        {
          "atom_index": 154964,
          "name": "O4",
          "element": "O",
          "coord": [
            21.150299072265625,
            25.812599182128906,
            17.368900299072266
          ]
        },
        {
          "atom_index": 154965,
          "name": "C5",
          "element": "C",
          "coord": [
            21.34269905090332,
            25.771699905395508,
            17.501800537109375
          ]
        },
        {
          "atom_index": 154966,
          "name": "C6",
          "element": "C",
          "coord": [
            21.469900131225586,
            25.807300567626953,
            17.523099899291992
          ]
        }
      ]
    },
    {
      "id": "HB:22",
      "chain": "HB",
      "resseq": 22,
      "icode": "",
      "resname": "A",
      "hetflag": " ",
      "sasa": 0.0,
      "atoms": [
        {
          "atom_index": 154967,
          "name": "P",
          "element": "P",
          "coord": [
            22.099599838256836,
            25.992900848388672,
            17.641700744628906
          ]
        },
        {
          "atom_index": 154968,
          "name": "OP1",
          "element": "O",
          "coord": [
            22.161800384521484,
            26.116199493408203,
            17.586999893188477
          ]
        },
        {
          "atom_index": 154969,
          "name": "OP2",
          "element": "O",
          "coord": [
            22.158599853515625,
            25.860700607299805,
            17.608699798583984
          ]
        },
        {
          "atom_index": 154970,
          "name": "O5'",
          "element": "O",
          "coord": [
            22.094200134277344,
            26.00589942932129,
            17.800500869750977
          ]
        },
        {
          "atom_index": 154971,
          "name": "C5'",
          "element": "C",
          "coord": [
            22.022600173950195,
            26.111299514770508,
            17.86479949951172
          ]
        },
        {
          "atom_index": 154972,
          "name": "C4'",
          "element": "C",
          "coord": [
            21.921199798583984,
            26.060100555419922,
            17.964099884033203
          ]
        },
        {
          "atom_index": 154973,
          "name": "O4'",
          "element": "O",
          "coord": [
            21.965299606323242,
            25.93120002746582,
            18.013900756835938
          ]
        },
        {
          "atom_index": 154974,
          "name": "C3'",
          "element": "C",
          "coord": [
            21.899700164794922,
            26.148700714111328,
            18.08679962158203
          ]
        },
        {
          "atom_index": 154975,
          "name": "O3'",
          "element": "O",
          "coord": [
            21.765600204467773,
            26.132699966430664,
            18.134199142456055
          ]
        },
        {
          "atom_index": 154976,
          "name": "C2'",
          "element": "C",
          "coord": [
            21.99720001220703,
            26.086299896240234,
            18.18709945678711
          ]
        },
        {
          "atom_index": 154977,
          "name": "O2'",
          "element": "O",
          "coord": [
            21.971900939941406,
            26.111900329589844,
            18.323699951171875
          ]
        },
        {
          "atom_index": 154978,
          "name": "C1'",
          "element": "C",
          "coord": [
            21.984399795532227,
            25.937700271606445,
            18.153799057006836
          ]
        },
        {
          "atom_index": 154979,
          "name": "N9",
          "element": "N",
          "coord": [
            22.103200912475586,
            25.858999252319336,
            18.186500549316406
          ]
        },
        {
          "atom_index": 154980,
          "name": "C8",
          "element": "C",
          "coord": [
            22.222299575805664,
            25.854299545288086,
            18.11829948425293
          ]
        },
        {
          "atom_index": 154981,
          "name": "N7",
          "element": "N",
          "coord": [
            22.311399459838867,
            25.775400161743164,
            18.173200607299805
          ]
        },
        {
          "atom_index": 154982,
          "name": "C5",
          "element": "C",
          "coord": [
            22.24650001525879,
            25.72599983215332,
            18.285499572753906
          ]
        },
        {
          "atom_index": 154983,
          "name": "C6",
          "element": "C",
          "coord": [
            22.28619956970215,
            25.637100219726562,
            18.38680076599121
          ]
        },
        {
          "atom_index": 154984,
          "name": "N6",
          "element": "N",
          "coord": [
            22.406700134277344,
            25.58009910583496,
            18.390600204467773
          ]
        },
        {
          "atom_index": 154985,
          "name": "N1",
          "element": "N",
          "coord": [
            22.19700050354004,
            25.608600616455078,
            18.484600067138672
          ]
        },
        {
          "atom_index": 154986,
          "name": "C2",
          "element": "C",
          "coord": [
            22.075899124145508,
            25.666099548339844,
            18.480899810791016
          ]
        },
        {
          "atom_index": 154987,
          "name": "N3",
          "element": "N",
          "coord": [
            22.02720069885254,
            25.751399993896484,
            18.391000747680664
          ]
        },
        {
          "atom_index": 154988,
          "name": "C4",
          "element": "C",
          "coord": [
            22.118600845336914,
            25.77790069580078,
            18.295799255371094
          ]
        }
      ]
    },
    {
      "id": "HB:23",
      "chain": "HB",
      "resseq": 23,
      "icode": "",
      "resname": "G",
      "hetflag": " ",
      "sasa": 0.0,
      "atoms": [
        {
          "atom_index": 154989,
          "name": "P",
          "element": "P",
          "coord": [
            21.699100494384766,
            26.239099502563477,
            18.23579978942871
          ]
        },
        {
          "atom_index": 154990,
          "name": "OP1",
          "element": "O",
          "coord": [
            21.55500030517578,
            26.252300262451172,
            18.202199935913086
          ]
        },
        {
          "atom_index": 154991,
          "name": "OP2",
          "element": "O",
          "coord": [
            21.78580093383789,
            26.359600067138672,
            18.239500045776367
          ]
        },
        {
          "atom_index": 154992,
          "name": "O5'",
          "element": "O",
          "coord": [
            21.71179962158203,
            26.1653995513916,
            18.37649917602539
          ]
        },
        {
          "atom_index": 154993,
          "name": "C5'",
          "element": "C",
          "coord": [
            21.692399978637695,
            26.23040008544922,
            18.501800537109375
          ]
        },
        {
          "atom_index": 154994,
          "name": "C4'",
          "element": "C",
          "coord": [
            21.601900100708008,
            26.14539909362793,
            18.586999893188477
          ]
        },
        {
          "atom_index": 154995,
          "name": "O4'",
          "element": "O",
          "coord": [
            21.648399353027344,
            26.009599685668945,
            18.57309913635254
          ]
        },
        {
          "atom_index": 154996,
          "name": "C3'",
          "element": "C",
          "coord": [
            21.60219955444336,
            26.168899536132812,
            18.737600326538086
          ]
        },
        {
          "atom_index": 154997,
          "name": "O3'",
          "element": "O",
          "coord": [
            21.517000198364258,
            26.275699615478516,
            18.775400161743164
          ]
        },
        {
          "atom_index": 154998,
          "name": "C2'",
          "element": "C",
          "coord": [
            21.559999465942383,
            26.033100128173828,
            18.79170036315918
          ]
        },
        {
          "atom_index": 154999,
          "name": "O2'",
          "element": "O",
          "coord": [
            21.4197998046875,
            26.015100479125977,
            18.777700424194336
          ]
        },
        {
          "atom_index": 155000,
          "name": "C1'",
          "element": "C",
          "coord": [
            21.63089942932129,
            25.938899993896484,
            18.693500518798828
          ]
        },
        {
          "atom_index": 155001,
          "name": "N9",
          "element": "N",
          "coord": [
            21.766599655151367,
            25.900400161743164,
            18.737499237060547
          ]
        },
        {
          "atom_index": 155002,
          "name": "C8",
          "element": "C",
          "coord": [
            21.880599975585938,
            25.932899475097656,
            18.667200088500977
          ]
        },
        {
          "atom_index": 155003,
          "name": "N7",
          "element": "N",
          "coord": [
            21.991500854492188,
            25.893800735473633,
            18.723100662231445
          ]
        },
        {
          "atom_index": 155004,
          "name": "C5",
          "element": "C",
          "coord": [
            21.94860076904297,
            25.834400177001953,
            18.840499877929688
          ]
        },
        {
          "atom_index": 155005,
          "name": "C6",
          "element": "C",
          "coord": [
            22.024499893188477,
            25.773099899291992,
            18.943300247192383
          ]
        },
        {
          "atom_index": 155006,
          "name": "O6",
          "element": "O",
          "coord": [
            22.146699905395508,
            25.758800506591797,
            18.952800750732422
          ]
        },
        {
          "atom_index": 155007,
          "name": "N1",
          "element": "N",
          "coord": [
            21.942800521850586,
            25.725299835205078,
            19.044599533081055
          ]
        },
        {
          "atom_index": 155008,
          "name": "C2",
          "element": "C",
          "coord": [
            21.806400299072266,
            25.73579978942871,
            19.04640007019043
          ]
        },
        {
          "atom_index": 155009,
          "name": "N2",
          "element": "N",
          "coord": [
            21.746999740600586,
            25.684099197387695,
            19.15329933166504
          ]
        },
        {
          "atom_index": 155010,
          "name": "N3",
          "element": "N",
          "coord": [
            21.733600616455078,
            25.79210090637207,
            18.95199966430664
          ]
        },
        {
          "atom_index": 155011,
          "name": "C4",
          "element": "C",
          "coord": [
            21.810800552368164,
            25.841999053955078,
            18.853599548339844
          ]
        }
      ]
    },
    {
      "id": "HB:24",
      "chain": "HB",
      "resseq": 24,
      "icode": "",
      "resname": "A",
      "hetflag": " ",
      "sasa": 0.0,
      "atoms": [
        {
          "atom_index": 155012,
          "name": "P",
          "element": "P",
          "coord": [
            21.561800003051758,
            26.38450050354004,
            18.885400772094727
          ]
        },
        {
          "atom_index": 155013,
          "name": "OP1",
          "element": "O",
          "coord": [
            21.44540023803711,
            26.409400939941406,
            18.974899291992188
          ]
        },
        {
          "atom_index": 155014,
          "name": "OP2",
          "element": "O",
          "coord": [
            21.60700035095215,
            26.50189971923828,
            18.80620002746582
          ]
        },
        {
          "atom_index": 155015,
          "name": "O5'",
          "element": "O",
          "coord": [
            21.697500228881836,
            26.32659912109375,
            18.949499130249023
          ]
        },
        {
          "atom_index": 155016,
          "name": "C5'",
          "element": "C",
          "coord": [
            21.723899841308594,
            26.3257999420166,
            19.090599060058594
          ]
        },
        {
          "atom_index": 155017,
          "name": "C4'",
          "element": "C",
          "coord": [
            21.62689971923828,
            26.242000579833984,
            19.17140007019043
          ]
        },
        {
          "atom_index": 155018,
          "name": "O4'",
          "element": "O",
          "coord": [
            21.66069984436035,
            26.101600646972656,
            19.154600143432617
          ]
        },
        {
          "atom_index": 155019,
          "name": "C3'",
          "element": "C",
          "coord": [
            21.627700805664062,
            26.264799118041992,
            19.322599411010742
          ]
        },
        {
          "atom_index": 155020,
          "name": "O3'",
          "element": "O",
          "coord": [
            21.532800674438477,
            26.364900588989258,
            19.356599807739258
          ]
        },
        {
          "atom_index": 155021,
          "name": "C2'",
          "element": "C",
          "coord": [
            21.591100692749023,
            26.127700805664062,
            19.378700256347656
          ]
        },
        {
          "atom_index": 155022,
          "name": "O2'",
          "element": "O",
          "coord": [
            21.451000213623047,
            26.10580062866211,
            19.370899200439453
          ]
        },
        {
          "atom_index": 155023,
          "name": "C1'",
          "element": "C",
          "coord": [
            21.659299850463867,
            26.035200119018555,
            19.278900146484375
          ]
        },
        {
          "atom_index": 155024,
          "name": "N9",
          "element": "N",
          "coord": [
            21.797800064086914,
            25.99839973449707,
            19.31559944152832
          ]
        },
        {
          "atom_index": 155025,
          "name": "C8",
          "element": "C",
          "coord": [
            21.910600662231445,
            26.037399291992188,
            19.24810028076172
          ]
        },
        {
          "atom_index": 155026,
          "name": "N7",
          "element": "N",
          "coord": [
            22.022199630737305,
            25.991899490356445,
            19.298900604248047
          ]
        },
        {
          "atom_index": 155027,
          "name": "C5",
          "element": "C",
          "coord": [
            21.98040008544922,
            25.917299270629883,
            19.408100128173828
          ]
        },
        {
          "atom_index": 155028,
          "name": "C6",
          "element": "C",
          "coord": [
            22.05229949951172,
            25.84269905090332,
            19.50349998474121
          ]
        },
        {
          "atom_index": 155029,
          "name": "N6",
          "element": "N",
          "coord": [
            22.185199737548828,
            25.833999633789062,
            19.50079917907715
          ]
        },
        {
          "atom_index": 155030,
          "name": "N1",
          "element": "N",
          "coord": [
            21.98419952392578,
            25.77790069580078,
            19.601699829101562
          ]
        },
        {
          "atom_index": 155031,
          "name": "C2",
          "element": "C",
          "coord": [
            21.850099563598633,
            25.788299560546875,
            19.6023006439209
          ]
        },
        {
          "atom_index": 155032,
          "name": "N3",
          "element": "N",
          "coord": [
            21.771499633789062,
            25.856599807739258,
            19.51740074157715
          ]
        },
        {
          "atom_index": 155033,
          "name": "C4",
          "element": "C",
          "coord": [
            21.842599868774414,
            25.920799255371094,
            19.421600341796875
          ]
        }
      ]
    },
    {
      "id": "HB:25",
      "chain": "HB",
      "resseq": 25,
      "icode": "",
      "resname": "G",
      "hetflag": " ",
      "sasa": 0.0,
      "atoms": [
        {
          "atom_index": 155034,
          "name": "P",
          "element": "P",
          "coord": [
            21.565799713134766,
            26.48040008544922,
            19.463899612426758
          ]
        },
        {
          "atom_index": 155035,
          "name": "OP1",
          "element": "O",
          "coord": [
            21.497100830078125,
            26.604700088500977,
            19.420499801635742
          ]
        },
        {
          "atom_index": 155036,
          "name": "OP2",
          "element": "O",
          "coord": [
            21.712499618530273,
            26.48069953918457,
            19.486600875854492
          ]
        },
        {
          "atom_index": 155037,
          "name": "O5'",
          "element": "O",
          "coord": [
            21.498600006103516,
            26.430500030517578,
            19.599199295043945
          ]
        },
        {
          "atom_index": 155038,
          "name": "C5'",
          "element": "C",
          "coord": [
            21.573699951171875,
            26.41550064086914,
            19.718299865722656
          ]
        },
        {
          "atom_index": 155039,
          "name": "C4'",
          "element": "C",
          "coord": [
            21.513399124145508,
            26.307899475097656,
            19.804500579833984
          ]
        },
        {
          "atom_index": 155040,
          "name": "O4'",
          "element": "O",
          "coord": [
            21.52869987487793,
            26.180700302124023,
            19.735300064086914
          ]
        },
        {
          "atom_index": 155041,
          "name": "C3'",
          "element": "C",
          "coord": [
            21.57699966430664,
            26.28660011291504,
            19.942399978637695
          ]
        },
        {
          "atom_index": 155042,
          "name": "O3'",
          "element": "O",
          "coord": [
            21.50119972229004,
            26.340900421142578,
            20.0487003326416
          ]
        },
        {
          "atom_index": 155043,
          "name": "C2'",
          "element": "C",
          "coord": [
            21.587600708007812,
            26.134599685668945,
            19.955400466918945
          ]
        },
        {
          "atom_index": 155044,
          "name": "O2'",
          "element": "O",
          "coord": [
            21.464099884033203,
            26.079599380493164,
            19.999099731445312
          ]
        },
        {
          "atom_index": 155045,
          "name": "C1'",
          "element": "C",
          "coord": [
            21.609100341796875,
            26.094200134277344,
            19.811100006103516
          ]
        },
        {
          "atom_index": 155046,
          "name": "N9",
          "element": "N",
          "coord": [
            21.750499725341797,
            26.100400924682617,
            19.76650047302246
          ]
        },
        {
          "atom_index": 155047,
          "name": "C8",
          "element": "C",
          "coord": [
            21.797800064086914,
            26.170000076293945,
            19.657499313354492
          ]
        },
        {
          "atom_index": 155048,
          "name": "N7",
          "element": "N",
          "coord": [
            21.925500869750977,
            26.162399291992188,
            19.63789939880371
          ]
        },
        {
          "atom_index": 155049,
          "name": "C5",
          "element": "C",
          "coord": [
            21.9685001373291,
            26.081199645996094,
            19.740800857543945
          ]
        },
        {
          "atom_index": 155050,
          "name": "C6",
          "element": "C",
          "coord": [
            22.100400924682617,
            26.03809928894043,
            19.76740074157715
          ]
        },
        {
          "atom_index": 155051,
          "name": "O6",
          "element": "O",
          "coord": [
            22.202499389648438,
            26.065399169921875,
            19.70330047607422
          ]
        },
        {
          "atom_index": 155052,
          "name": "N1",
          "element": "N",
          "coord": [
            22.104700088500977,
            25.956499099731445,
            19.879899978637695
          ]
        },
        {
          "atom_index": 155053,
          "name": "C2",
          "element": "C",
          "coord": [
            21.9955997467041,
            25.921499252319336,
            19.956199645996094
          ]
        },
        {
          "atom_index": 155054,
          "name": "N2",
          "element": "N",
          "coord": [
            22.02090072631836,
            25.841800689697266,
            20.06060028076172
          ]
        },
        {
          "atom_index": 155055,
          "name": "N3",
          "element": "N",
          "coord": [
            21.871200561523438,
            25.96109962463379,
            19.931499481201172
          ]
        },
        {
          "atom_index": 155056,
          "name": "C4",
          "element": "C",
          "coord": [
            21.86370086669922,
            26.043100357055664,
            19.823699951171875
          ]
        }
      ]
    },
    {
      "id": "HB:26",
      "chain": "HB",
      "resseq": 26,
      "icode": "",
      "resname": "C",
      "hetflag": " ",
      "sasa": 0.0,
      "atoms": [
        {
          "atom_index": 155057,
          "name": "P",
          "element": "P",
          "coord": [
            21.518800735473633,
            26.49410057067871,
            20.09309959411621
          ]
        },
        {
          "atom_index": 155058,
          "name": "OP1",
          "element": "O",
          "coord": [
            21.473100662231445,
            26.508499145507812,
            20.233200073242188
          ]
        },
        {
          "atom_index": 155059,
          "name": "OP2",
          "element": "O",
          "coord": [
            21.459999084472656,
            26.581899642944336,
            19.989099502563477
          ]
        },
        {
          "atom_index": 155060,
          "name": "O5'",
          "element": "O",
          "coord": [
            21.676300048828125,
            26.514799118041992,
            20.095399856567383
          ]
        },
        {
          "atom_index": 155061,
          "name": "C5'",
          "element": "C",
          "coord": [
            21.744199752807617,
            26.535600662231445,
            20.217899322509766
          ]
        },
        {
          "atom_index": 155062,
          "name": "C4'",
          "element": "C",
          "coord": [
            21.807300567626953,
            26.407400131225586,
            20.265600204467773
          ]
        },
        {
          "atom_index": 155063,
          "name": "O4'",
          "element": "O",
          "coord": [
            21.820100784301758,
            26.317100524902344,
            20.151899337768555
          ]
        },
        {
          "atom_index": 155064,
          "name": "C3'",
          "element": "C",
          "coord": [
            21.94890022277832,
            26.41990089416504,
            20.319000244140625
          ]
        },
        {
          "atom_index": 155065,
          "name": "O3'",
          "element": "O",
          "coord": [
            21.950599670410156,
            26.45639991760254,
            20.45639991760254
          ]
        },
        {
          "atom_index": 155066,
          "name": "C2'",
          "element": "C",
          "coord": [
            22.007600784301758,
            26.28230094909668,
            20.29010009765625
          ]
        },
        {
          "atom_index": 155067,
          "name": "O2'",
          "element": "O",
          "coord": [
            21.958200454711914,
            26.187599182128906,
            20.381900787353516
          ]
        },
        {
          "atom_index": 155068,
          "name": "C1'",
          "element": "C",
          "coord": [
            21.94529914855957,
            26.251399993896484,
            20.153900146484375
          ]
        },
        {
          "atom_index": 155069,
          "name": "N1",
          "element": "N",
          "coord": [
            22.02899932861328,
            26.295299530029297,
            20.038400650024414
          ]
        },
        {
          "atom_index": 155070,
          "name": "C2",
          "element": "C",
          "coord": [
            22.160900115966797,
            26.248899459838867,
            20.015100479125977
          ]
        },
        {
          "atom_index": 155071,
          "name": "O2",
          "element": "O",
          "coord": [
            22.215700149536133,
            26.160200119018555,
            20.082700729370117
          ]
        },
        {
          "atom_index": 155072,
          "name": "N3",
          "element": "N",
          "coord": [
            22.23110008239746,
            26.295700073242188,
            19.90839958190918
          ]
        },
        {
          "atom_index": 155073,
          "name": "C4",
          "element": "C",
          "coord": [
            22.17919921875,
            26.388599395751953,
            19.828100204467773
          ]
        },
        {
          "atom_index": 155074,
          "name": "N4",
          "element": "N",
          "coord": [
            22.252500534057617,
            26.433900833129883,
            19.725799560546875
          ]
        },
        {
          "atom_index": 155075,
          "name": "C5",
          "element": "C",
          "coord": [
            22.0492000579834,
            26.440900802612305,
            19.85099983215332
          ]
        },
        {
          "atom_index": 155076,
          "name": "C6",
          "element": "C",
          "coord": [
            21.980300903320312,
            26.39229965209961,
            19.95490074157715
          ]
        }
      ]
    },
    {
      "id": "HB:27",
      "chain": "HB",
      "resseq": 27,
      "icode": "",
      "resname": "A",
      "hetflag": " ",
      "sasa": 0.0,
      "atoms": [
        {
          "atom_index": 155077,
          "name": "P",
          "element": "P",
          "coord": [
            22.018800735473633,
            26.593700408935547,
            20.506000518798828
          ]
        },
        {
          "atom_index": 155078,
          "name": "OP1",
          "element": "O",
          "coord": [
            21.986299514770508,
            26.610700607299805,
            20.649499893188477
          ]
        },
        {
          "atom_index": 155079,
          "name": "OP2",
          "element": "O",
          "coord": [
            21.984100341796875,
            26.70549964904785,
            20.416099548339844
          ]
        },
        {
          "atom_index": 155080,
          "name": "O5'",
          "element": "O",
          "coord": [
            22.173999786376953,
            26.560300827026367,
            20.500699996948242
          ]
        },
        {
          "atom_index": 155081,
          "name": "C5'",
          "element": "C",
          "coord": [
            22.269100189208984,
            26.649799346923828,
            20.44580078125
          ]
        },
        {
          "atom_index": 155082,
          "name": "C4'",
          "element": "C",
          "coord": [
            22.34819984436035,
            26.582799911499023,
            20.33609962463379
          ]
        },
        {
          "atom_index": 155083,
          "name": "O4'",
          "element": "O",
          "coord": [
            22.251800537109375,
            26.52720069885254,
            20.24090003967285
          ]
        },
        {
          "atom_index": 155084,
          "name": "C3'",
          "element": "C",
          "coord": [
            22.43630027770996,
            26.674999237060547,
            20.25119972229004
          ]
        },
        {
          "atom_index": 155085,
          "name": "O3'",
          "element": "O",
          "coord": [
            22.570999145507812,
            26.683399200439453,
            20.29439926147461
          ]
        },
        {
          "atom_index": 155086,
          "name": "C2'",
          "element": "C",
          "coord": [
            22.422800064086914,
            26.6200008392334,
            20.110200881958008
          ]
        },
        {
          "atom_index": 155087,
          "name": "O2'",
          "element": "O",
          "coord": [
            22.50429916381836,
            26.505199432373047,
            20.09320068359375
          ]
        },
        {
          "atom_index": 155088,
          "name": "C1'",
          "element": "C",
          "coord": [
            22.278200149536133,
            26.5757999420166,
            20.111000061035156
          ]
        },
        {
          "atom_index": 155089,
          "name": "N9",
          "element": "N",
          "coord": [
            22.18120002746582,
            26.684600830078125,
            20.079200744628906
          ]
        },
        {
          "atom_index": 155090,
          "name": "C8",
          "element": "C",
          "coord": [
            22.05229949951172,
            26.682300567626953,
            20.124099731445312
          ]
        },
        {
          "atom_index": 155091,
          "name": "N7",
          "element": "N",
          "coord": [
            21.97369956970215,
            26.779600143432617,
            20.08919906616211
          ]
        },
        {
          "atom_index": 155092,
          "name": "C5",
          "element": "C",
          "coord": [
            22.055299758911133,
            26.854799270629883,
            20.00860023498535
          ]
        },
        {
          "atom_index": 155093,
          "name": "C6",
          "element": "C",
          "coord": [
            22.028600692749023,
            26.973899841308594,
            19.93910026550293
          ]
        },
        {
          "atom_index": 155094,
          "name": "N6",
          "element": "N",
          "coord": [
            21.91029930114746,
            27.035600662231445,
            19.94179916381836
          ]
        },
        {
          "atom_index": 155095,
          "name": "N1",
          "element": "N",
          "coord": [
            22.127700805664062,
            27.028499603271484,
            19.86590003967285
          ]
        },
        {
          "atom_index": 155096,
          "name": "C2",
          "element": "C",
          "coord": [
            22.24570083618164,
            26.965700149536133,
            19.86400032043457
          ]
        },
        {
          "atom_index": 155097,
          "name": "N3",
          "element": "N",
          "coord": [
            22.28260040283203,
            26.85300064086914,
            19.925100326538086
          ]
        },
        {
          "atom_index": 155098,
          "name": "C4",
          "element": "C",
          "coord": [
            22.1825008392334,
            26.798500061035156,
            19.997600555419922
          ]
        }
      ]
    },
    {
      "id": "HB:28",
      "chain": "HB",
      "resseq": 28,
      "icode": "",
      "resname": "C",
      "hetflag": " ",
      "sasa": 0.0,
      "atoms": [
        {
          "atom_index": 155099,
          "name": "P",
          "element": "P",
          "coord": [
            22.624799728393555,
            26.826099395751953,
            20.3439998626709
          ]
        },
        {
          "atom_index": 155100,
          "name": "OP1",
          "element": "O",
          "coord": [
            22.630800247192383,
            26.826499938964844,
            20.492399215698242
          ]
        },
        {
          "atom_index": 155101,
          "name": "OP2",
          "element": "O",
          "coord": [
            22.547500610351562,
            26.93269920349121,
            20.27560043334961
          ]
        },
        {
          "atom_index": 155102,
          "name": "O5'",
          "element": "O",
          "coord": [
            22.773000717163086,
            26.826400756835938,
            20.286800384521484
          ]
        },
        {
          "atom_index": 155103,
          "name": "C5'",
          "element": "C",
          "coord": [
            22.888200759887695,
            26.84869956970215,
            20.36440086364746
          ]
        },
        {
          "atom_index": 155104,
          "name": "C4'",
          "element": "C",
          "coord": [
            22.97410011291504,
            26.94540023803711,
            20.285999298095703
          ]
        },
        {
          "atom_index": 155105,
          "name": "O4'",
          "element": "O",
          "coord": [
            22.977500915527344,
            26.902700424194336,
            20.14620018005371
          ]
        },
        {
          "atom_index": 155106,
          "name": "C3'",
          "element": "C",
          "coord": [
            22.925100326538086,
            27.09079933166504,
            20.282499313354492
          ]
        },
        {
          "atom_index": 155107,
          "name": "O3'",
          "element": "O",
          "coord": [
            22.983400344848633,
            27.167800903320312,
            20.386999130249023
          ]
        },
        {
          "atom_index": 155108,
          "name": "C2'",
          "element": "C",
          "coord": [
            22.97319984436035,
            27.139699935913086,
            20.14579963684082
          ]
        },
        {
          "atom_index": 155109,
          "name": "O2'",
          "element": "O",
          "coord": [
            23.110000610351562,
            27.177200317382812,
            20.151399612426758
          ]
        },
        {
          "atom_index": 155110,
          "name": "C1'",
          "element": "C",
          "coord": [
            22.961000442504883,
            27.0137996673584,
            20.060699462890625
          ]
        },
        {
          "atom_index": 155111,
          "name": "N1",
          "element": "N",
          "coord": [
            22.84280014038086,
            26.997100830078125,
            19.970199584960938
          ]
        },
        {
          "atom_index": 155112,
          "name": "C2",
          "element": "C",
          "coord": [
            22.846200942993164,
            27.036100387573242,
            19.8346004486084
          ]
        },
        {
          "atom_index": 155113,
          "name": "O2",
          "element": "O",
          "coord": [
            22.940900802612305,
            27.100299835205078,
            19.78730010986328
          ]
        },
        {
          "atom_index": 155114,
          "name": "N3",
          "element": "N",
          "coord": [
            22.738000869750977,
            27.010099411010742,
            19.755800247192383
          ]
        },
        {
          "atom_index": 155115,
          "name": "C4",
          "element": "C",
          "coord": [
            22.631999969482422,
            26.943300247192383,
            19.799999237060547
          ]
        },
        {
          "atom_index": 155116,
          "name": "N4",
          "element": "N",
          "coord": [
            22.529300689697266,
            26.91950035095215,
            19.718299865722656
          ]
        },
        {
          "atom_index": 155117,
          "name": "C5",
          "element": "C",
          "coord": [
            22.627199172973633,
            26.8971004486084,
            19.9330997467041
          ]
        },
        {
          "atom_index": 155118,
          "name": "C6",
          "element": "C",
          "coord": [
            22.733600616455078,
            26.924999237060547,
            20.008100509643555
          ]
        }
      ]
    },
    {
      "id": "HB:29",
      "chain": "HB",
      "resseq": 29,
      "icode": "",
      "resname": "C",
      "hetflag": " ",
      "sasa": 0.0,
      "atoms": [
        {
          "atom_index": 155119,
          "name": "P",
          "element": "P",
          "coord": [
            22.901899337768555,
            27.21470069885254,
            20.518199920654297
          ]
        },
        {
          "atom_index": 155120,
          "name": "OP1",
          "element": "O",
          "coord": [
            22.99850082397461,
            27.280799865722656,
            20.609500885009766
          ]
        },
        {
          "atom_index": 155121,
          "name": "OP2",
          "element": "O",
          "coord": [
            22.822999954223633,
            27.09939956665039,
            20.567800521850586
          ]
        },
        {
          "atom_index": 155122,
          "name": "O5'",
          "element": "O",
          "coord": [
            22.7987003326416,
            27.326000213623047,
            20.4685001373291
          ]
        },
        {
          "atom_index": 155123,
          "name": "C5'",
          "element": "C",
          "coord": [
            22.820999145507812,
            27.464099884033203,
            20.49679946899414
          ]
        },
        {
          "atom_index": 155124,
          "name": "C4'",
          "element": "C",
          "coord": [
            22.90559959411621,
            27.532800674438477,
            20.39150047302246
          ]
        },
        {
          "atom_index": 155125,
          "name": "O4'",
          "element": "O",
          "coord": [
            22.927499771118164,
            27.436100006103516,
            20.28339958190918
          ]
        },
        {
          "atom_index": 155126,
          "name": "C3'",
          "element": "C",
          "coord": [
            22.845399856567383,
            27.65559959411621,
            20.320600509643555
          ]
        },
        {
          "atom_index": 155127,
          "name": "O3'",
          "element": "O",
          "coord": [
            22.888399124145508,
            27.777999877929688,
            20.3799991607666
          ]
        },
        {
          "atom_index": 155128,
          "name": "C2'",
          "element": "C",
          "coord": [
            22.88789939880371,
            27.638599395751953,
            20.174999237060547
          ]
        },
        {
          "atom_index": 155129,
          "name": "O2'",
          "element": "O",
          "coord": [
            23.0221004486084,
            27.680200576782227,
            20.156400680541992
          ]
        },
        {
          "atom_index": 155130,
          "name": "C1'",
          "element": "C",
          "coord": [
            22.882400512695312,
            27.488500595092773,
            20.159900665283203
          ]
        },
        {
          "atom_index": 155131,
          "name": "N1",
          "element": "N",
          "coord": [
            22.747499465942383,
            27.435400009155273,
            20.11750030517578
          ]
        },
        {
          "atom_index": 155132,
          "name": "C2",
          "element": "C",
          "coord": [
            22.6968994140625,
            27.4591007232666,
            19.986400604248047
          ]
        },
        {
          "atom_index": 155133,
          "name": "O2",
          "element": "O",
          "coord": [
            22.765600204467773,
            27.518600463867188,
            19.90169906616211
          ]
        },
        {
          "atom_index": 155134,
          "name": "N3",
          "element": "N",
          "coord": [
            22.573999404907227,
            27.410200119018555,
            19.9507999420166
          ]
        },
        {
          "atom_index": 155135,
          "name": "C4",
          "element": "C",
          "coord": [
            22.49720001220703,
            27.34320068359375,
            20.035999298095703
          ]
        },
        {
          "atom_index": 155136,
          "name": "N4",
          "element": "N",
          "coord": [
            22.377099990844727,
            27.298200607299805,
            19.99880027770996
          ]
        },
        {
          "atom_index": 155137,
          "name": "C5",
          "element": "C",
          "coord": [
            22.541400909423828,
            27.319400787353516,
            20.167800903320312
          ]
        },
        {
          "atom_index": 155138,
          "name": "C6",
          "element": "C",
          "coord": [
            22.66189956665039,
            27.366100311279297,
            20.199499130249023
          ]
        }
      ]
    },
    {
      "id": "HB:30",
      "chain": "HB",
      "resseq": 30,
      "icode": "",
      "resname": "A",
      "hetflag": " ",
      "sasa": 0.0,
      "atoms": [
        {
          "atom_index": 155139,
          "name": "P",
          "element": "P",
          "coord": [
            22.83530044555664,
            27.92180061340332,
            20.328500747680664
          ]
        },
        {
          "atom_index": 155140,
          "name": "OP1",
          "element": "O",
          "coord": [
            22.86720085144043,
            28.025100708007812,
            20.43079948425293
          ]
        },
        {
          "atom_index": 155141,
          "name": "OP2",
          "element": "O",
          "coord": [
            22.695199966430664,
            27.905399322509766,
            20.282400131225586
          ]
        },
        {
          "atom_index": 155142,
          "name": "O5'",
          "element": "O",
          "coord": [
            22.919599533081055,
            27.954200744628906,
            20.197200775146484
          ]
        },
        {
          "atom_index": 155143,
          "name": "C5'",
          "element": "C",
          "coord": [
            22.987300872802734,
            28.078100204467773,
            20.187599182128906
          ]
        },
        {
          "atom_index": 155144,
          "name": "C4'",
          "element": "C",
          "coord": [
            22.981399536132812,
            28.13960075378418,
            20.049699783325195
          ]
        },
        {
          "atom_index": 155145,
          "name": "O4'",
          "element": "O",
          "coord": [
            22.9955997467041,
            28.039400100708008,
            19.944700241088867
          ]
        },
        {
          "atom_index": 155146,
          "name": "C3'",
          "element": "C",
          "coord": [
            22.85409927368164,
            28.216999053955078,
            20.015199661254883
          ]
        },
        {
          "atom_index": 155147,
          "name": "O3'",
          "element": "O",
          "coord": [
            22.86440086364746,
            28.35449981689453,
            20.045700073242188
          ]
        },
        {
          "atom_index": 155148,
          "name": "C2'",
          "element": "C",
          "coord": [
            22.84760093688965,
            28.20159912109375,
            19.863800048828125
          ]
        },
        {
          "atom_index": 155149,
          "name": "O2'",
          "element": "O",
          "coord": [
            22.94529914855957,
            28.285900115966797,
            19.806800842285156
          ]
        },
        {
          "atom_index": 155150,
          "name": "C1'",
          "element": "C",
          "coord": [
            22.898399353027344,
            28.06049919128418,
            19.84510040283203
          ]
        },
        {
          "atom_index": 155151,
          "name": "N9",
          "element": "N",
          "coord": [
            22.79210090637207,
            27.958900451660156,
            19.85110092163086
          ]
        },
        {
          "atom_index": 155152,
          "name": "C8",
          "element": "C",
          "coord": [
            22.772899627685547,
            27.87030029296875,
            19.951499938964844
          ]
        },
        {
          "atom_index": 155153,
          "name": "N7",
          "element": "N",
          "coord": [
            22.672700881958008,
            27.790000915527344,
            19.937299728393555
          ]
        },
        {
          "atom_index": 155154,
          "name": "C5",
          "element": "C",
          "coord": [
            22.62150001525879,
            27.828500747680664,
            19.81599998474121
          ]
        },
        {
          "atom_index": 155155,
          "name": "C6",
          "element": "C",
          "coord": [
            22.512500762939453,
            27.779199600219727,
            19.747100830078125
          ]
        },
        {
          "atom_index": 155156,
          "name": "N6",
          "element": "N",
          "coord": [
            22.44219970703125,
            27.679399490356445,
            19.797800064086914
          ]
        },
        {
          "atom_index": 155157,
          "name": "N1",
          "element": "N",
          "coord": [
            22.48110008239746,
            27.834400177001953,
            19.62849998474121
          ]
        },
        {
          "atom_index": 155158,
          "name": "C2",
          "element": "C",
          "coord": [
            22.556299209594727,
            27.936500549316406,
            19.58340072631836
          ]
        },
        {
          "atom_index": 155159,
          "name": "N3",
          "element": "N",
          "coord": [
            22.663700103759766,
            27.99220085144043,
            19.641199111938477
          ]
        },
        {
          "atom_index": 155160,
          "name": "C4",
          "element": "C",
          "coord": [
            22.691099166870117,
            27.933500289916992,
            19.760000228881836
          ]
        }
      ]
    },
    {
      "id": "HB:31",
      "chain": "HB",
      "resseq": 31,
      "icode": "",
      "resname": "C",
      "hetflag": " ",
      "sasa": 0.0,
      "atoms": [
        {
          "atom_index": 155161,
          "name": "P",
          "element": "P",
          "coord": [
            22.793100357055664,
            28.417200088500977,
            20.175500869750977
          ]
        },
        {
          "atom_index": 155162,
          "name": "OP1",
          "element": "O",
          "coord": [
            22.8966007232666,
            28.48590087890625,
            20.25749969482422
          ]
        },
        {
          "atom_index": 155163,
          "name": "OP2",
          "element": "O",
          "coord": [
            22.706100463867188,
            28.31290054321289,
            20.235200881958008
          ]
        },
        {
          "atom_index": 155164,
          "name": "O5'",
          "element": "O",
          "coord": [
            22.703100204467773,
            28.535200119018555,
            20.119699478149414
          ]
        },
        {
          "atom_index": 155165,
          "name": "C5'",
          "element": "C",
          "coord": [
            22.56060028076172,
            28.529600143432617,
            20.11590003967285
          ]
        },
        {
          "atom_index": 155166,
          "name": "C4'",
          "element": "C",
          "coord": [
            22.501800537109375,
            28.52739906311035,
            19.976900100708008
          ]
        },
        {
          "atom_index": 155167,
          "name": "O4'",
          "element": "O",
          "coord": [
            22.547199249267578,
            28.408300399780273,
            19.903099060058594
          ]
        },
        {
          "atom_index": 155168,
          "name": "C3'",
          "element": "C",
          "coord": [
            22.348499298095703,
            28.521400451660156,
            19.970500946044922
          ]
        },
        {
          "atom_index": 155169,
          "name": "O3'",
          "element": "O",
          "coord": [
            22.295900344848633,
            28.65130043029785,
            19.95159912109375
          ]
        },
        {
          "atom_index": 155170,
          "name": "C2'",
          "element": "C",
          "coord": [
            22.31999969482422,
            28.434999465942383,
            19.84910011291504
          ]
        },
        {
          "atom_index": 155171,
          "name": "O2'",
          "element": "O",
          "coord": [
            22.329999923706055,
            28.510400772094727,
            19.72949981689453
          ]
        },
        {
          "atom_index": 155172,
          "name": "C1'",
          "element": "C",
          "coord": [
            22.435400009155273,
            28.336999893188477,
            19.85409927368164
          ]
        },
        {
          "atom_index": 155173,
          "name": "N1",
          "element": "N",
          "coord": [
            22.406099319458008,
            28.213199615478516,
            19.932199478149414
          ]
        },
        {
          "atom_index": 155174,
          "name": "C2",
          "element": "C",
          "coord": [
            22.31220054626465,
            28.118799209594727,
            19.881500244140625
          ]
        },
        {
          "atom_index": 155175,
          "name": "O2",
          "element": "O",
          "coord": [
            22.247499465942383,
            28.138099670410156,
            19.777000427246094
          ]
        },
        {
          "atom_index": 155176,
          "name": "N3",
          "element": "N",
          "coord": [
            22.28569984436035,
            28.006099700927734,
            19.951400756835938
          ]
        },
        {
          "atom_index": 155177,
          "name": "C4",
          "element": "C",
          "coord": [
            22.3518009185791,
            27.980199813842773,
            20.06410026550293
          ]
        },
        {
          "atom_index": 155178,
          "name": "N4",
          "element": "N",
          "coord": [
            22.321800231933594,
            27.86720085144043,
            20.127199172973633
          ]
        },
        {
          "atom_index": 155179,
          "name": "C5",
          "element": "C",
          "coord": [
            22.450000762939453,
            28.06909942626953,
            20.117000579833984
          ]
        },
        {
          "atom_index": 155180,
          "name": "C6",
          "element": "C",
          "coord": [
            22.474700927734375,
            28.181400299072266,
            20.047399520874023
          ]
        }
      ]
    },
    {
      "id": "HB:32",
      "chain": "HB",
      "resseq": 32,
      "icode": "",
      "resname": "C",
      "hetflag": " ",
      "sasa": 0.0,
      "atoms": [
        {
          "atom_index": 155181,
          "name": "P",
          "element": "P",
          "coord": [
            22.19700050354004,
            28.71940040588379,
            20.05769920349121
          ]
        },
        {
          "atom_index": 155182,
          "name": "OP1",
          "element": "O",
          "coord": [
            22.199600219726562,
            28.865999221801758,
            20.03459930419922
          ]
        },
        {
          "atom_index": 155183,
          "name": "OP2",
          "element": "O",
          "coord": [
            22.23110008239746,
            28.667400360107422,
            20.1924991607666
          ]
        },
        {
          "atom_index": 155184,
          "name": "O5'",
          "element": "O",
          "coord": [
            22.056100845336914,
            28.66029930114746,
            20.01289939880371
          ]
        },
        {
          "atom_index": 155185,
          "name": "C5'",
          "element": "C",
          "coord": [
            21.971599578857422,
            28.729400634765625,
            19.92169952392578
          ]
        },
        {
          "atom_index": 155186,
          "name": "C4'",
          "element": "C",
          "coord": [
            21.82659912109375,
            28.691099166870117,
            19.93790054321289
          ]
        },
        {
          "atom_index": 155187,
          "name": "O4'",
          "element": "O",
          "coord": [
            21.80780029296875,
            28.55940055847168,
            19.875699996948242
          ]
        },
        {
          "atom_index": 155188,
          "name": "C3'",
          "element": "C",
          "coord": [
            21.77560043334961,
            28.672800064086914,
            20.080799102783203
          ]
        },
        {
          "atom_index": 155189,
          "name": "O3'",
          "element": "O",
          "coord": [
            21.72559928894043,
            28.79199981689453,
            20.137800216674805
          ]
        },
        {
          "atom_index": 155190,
          "name": "C2'",
          "element": "C",
          "coord": [
            21.668500900268555,
            28.566699981689453,
            20.065799713134766
          ]
        },
        {
          "atom_index": 155191,
          "name": "O2'",
          "element": "O",
          "coord": [
            21.549100875854492,
            28.621200561523438,
            20.01490020751953
          ]
        },
        {
          "atom_index": 155192,
          "name": "C1'",
          "element": "C",
          "coord": [
            21.730199813842773,
            28.476600646972656,
            19.959699630737305
          ]
        },
        {
          "atom_index": 155193,
          "name": "N1",
          "element": "N",
          "coord": [
            21.813600540161133,
            28.370899200439453,
            20.022899627685547
          ]
        },
        {
          "atom_index": 155194,
          "name": "C2",
          "element": "C",
          "coord": [
            21.74880027770996,
            28.26689910888672,
            20.090099334716797
          ]
        },
        {
          "atom_index": 155195,
          "name": "O2",
          "element": "O",
          "coord": [
            21.62649917602539,
            28.254199981689453,
            20.098400115966797
          ]
        },
        {
          "atom_index": 155196,
          "name": "N3",
          "element": "N",
          "coord": [
            21.82080078125,
            28.172000885009766,
            20.15060043334961
          ]
        },
        {
          "atom_index": 155197,
          "name": "C4",
          "element": "C",
          "coord": [
            21.952499389648438,
            28.172199249267578,
            20.14699935913086
          ]
        },
        {
          "atom_index": 155198,
          "name": "N4",
          "element": "N",
          "coord": [
            22.0137996673584,
            28.072900772094727,
            20.2106990814209
          ]
        },
        {
          "atom_index": 155199,
          "name": "C5",
          "element": "C",
          "coord": [
            22.023799896240234,
            28.273700714111328,
            20.07900047302246
          ]
        },
        {
          "atom_index": 155200,
          "name": "C6",
          "element": "C",
          "coord": [
            21.950599670410156,
            28.367799758911133,
            20.018699645996094
          ]
        }
      ]
    },
    {
      "id": "HB:33",
      "chain": "HB",
      "resseq": 33,
      "icode": "",
      "resname": "U",
      "hetflag": " ",
      "sasa": 0.0,
      "atoms": [
        {
          "atom_index": 155201,
          "name": "P",
          "element": "P",
          "coord": [
            21.78070068359375,
            28.847000122070312,
            20.278200149536133
          ]
        },
        {
          "atom_index": 155202,
          "name": "OP1",
          "element": "O",
          "coord": [
            21.750699996948242,
            28.991600036621094,
            20.288700103759766
          ]
        },
        {
          "atom_index": 155203,
          "name": "OP2",
          "element": "O",
          "coord": [
            21.91950035095215,
            28.798200607299805,
            20.293899536132812
          ]
        },
        {
          "atom_index": 155204,
          "name": "O5'",
          "element": "O",
          "coord": [
            21.690099716186523,
            28.771900177001953,
            20.385700225830078
          ]
        },
        {
          "atom_index": 155205,
          "name": "C5'",
          "element": "C",
          "coord": [
            21.556900024414062,
            28.816499710083008,
            20.40679931640625
          ]
        },
        {
          "atom_index": 155206,
          "name": "C4'",
          "element": "C",
          "coord": [
            21.471399307250977,
            28.720199584960938,
            20.486499786376953
          ]
        },
        {
          "atom_index": 155207,
          "name": "O4'",
          "element": "O",
          "coord": [
            21.4773006439209,
            28.587299346923828,
            20.42770004272461
          ]
        },
        {
          "atom_index": 155208,
          "name": "C3'",
          "element": "C",
          "coord": [
            21.509899139404297,
            28.70199966430664,
            20.632099151611328
          ]
        },
        {
          "atom_index": 155209,
          "name": "O3'",
          "element": "O",
          "coord": [
            21.432600021362305,
            28.78809928894043,
            20.71269989013672
          ]
        },
        {
          "atom_index": 155210,
          "name": "C2'",
          "element": "C",
          "coord": [
            21.468399047851562,
            28.558300018310547,
            20.66160011291504
          ]
        },
        {
          "atom_index": 155211,
          "name": "O2'",
          "element": "O",
          "coord": [
            21.33009910583496,
            28.55299949645996,
            20.691999435424805
          ]
        },
        {
          "atom_index": 155212,
          "name": "C1'",
          "element": "C",
          "coord": [
            21.49139976501465,
            28.48940086364746,
            20.527599334716797
          ]
        },
        {
          "atom_index": 155213,
          "name": "N1",
          "element": "N",
          "coord": [
            21.62179946899414,
            28.418800354003906,
            20.513500213623047
          ]
        },
        {
          "atom_index": 155214,
          "name": "C2",
          "element": "C",
          "coord": [
            21.662900924682617,
            28.316699981689453,
            20.599599838256836
          ]
        },
        {
          "atom_index": 155215,
          "name": "O2",
          "element": "O",
          "coord": [
            21.599199295043945,
            28.26930046081543,
            20.69219970703125
          ]
        },
        {
          "atom_index": 155216,
          "name": "N3",
          "element": "N",
          "coord": [
            21.78529930114746,
            28.26219940185547,
            20.57080078125
          ]
        },
        {
          "atom_index": 155217,
          "name": "C4",
          "element": "C",
          "coord": [
            21.87220001220703,
            28.29759979248047,
            20.470500946044922
          ]
        },
        {
          "atom_index": 155218,
          "name": "O4",
          "element": "O",
          "coord": [
            21.979799270629883,
            28.239599227905273,
            20.458499908447266
          ]
        },
        {
          "atom_index": 155219,
          "name": "C5",
          "element": "C",
          "coord": [
            21.825199127197266,
            28.403200149536133,
            20.388099670410156
          ]
        },
        {
          "atom_index": 155220,
          "name": "C6",
          "element": "C",
          "coord": [
            21.705699920654297,
            28.457000732421875,
            20.41189956665039
          ]
        }
      ]
    },
    {
      "id": "HB:34",
      "chain": "HB",
      "resseq": 34,
      "icode": "",
      "resname": "U",
      "hetflag": " ",
      "sasa": 0.0,
      "atoms": [
        {
          "atom_index": 155221,
          "name": "P",
          "element": "P",
          "coord": [
            21.496999740600586,
            28.907899856567383,
            20.797700881958008
          ]
        },
        {
          "atom_index": 155222,
          "name": "OP1",
          "element": "O",
          "coord": [
            21.42530059814453,
            29.031400680541992,
            20.757299423217773
          ]
        },
        {
          "atom_index": 155223,
          "name": "OP2",
          "element": "O",
          "coord": [
            21.645099639892578,
            28.90369987487793,
            20.787900924682617
          ]
        },
        {
          "atom_index": 155224,
          "name": "O5'",
          "element": "O",
          "coord": [
            21.45549964904785,
            28.870899200439453,
            20.946500778198242
          ]
        },
        {
          "atom_index": 155225,
          "name": "C5'",
          "element": "C",
          "coord": [
            21.358200073242188,
            28.770099639892578,
            20.970600128173828
          ]
        },
        {
          "atom_index": 155226,
          "name": "C4'",
          "element": "C",
          "coord": [
            21.409900665283203,
            28.674699783325195,
            21.07509994506836
          ]
        },
        {
          "atom_index": 155227,
          "name": "O4'",
          "element": "O",
          "coord": [
            21.472200393676758,
            28.56049919128418,
            21.01129913330078
          ]
        },
        {
          "atom_index": 155228,
          "name": "C3'",
          "element": "C",
          "coord": [
            21.520299911499023,
            28.73150062561035,
            21.161699295043945
          ]
        },
        {
          "atom_index": 155229,
          "name": "O3'",
          "element": "O",
          "coord": [
            21.47170066833496,
            28.818500518798828,
            21.262100219726562
          ]
        },
        {
          "atom_index": 155230,
          "name": "C2'",
          "element": "C",
          "coord": [
            21.588699340820312,
            28.60569953918457,
            21.213699340820312
          ]
        },
        {
          "atom_index": 155231,
          "name": "O2'",
          "element": "O",
          "coord": [
            21.513099670410156,
            28.548200607299805,
            21.31920051574707
          ]
        },
        {
          "atom_index": 155232,
          "name": "C1'",
          "element": "C",
          "coord": [
            21.578399658203125,
            28.513099670410156,
            21.091899871826172
          ]
        },
        {
          "atom_index": 155233,
          "name": "N1",
          "element": "N",
          "coord": [
            21.70359992980957,
            28.506500244140625,
            21.011699676513672
          ]
        },
        {
          "atom_index": 155234,
          "name": "C2",
          "element": "C",
          "coord": [
            21.783100128173828,
            28.39539909362793,
            21.031999588012695
          ]
        },
        {
          "atom_index": 155235,
          "name": "O2",
          "element": "O",
          "coord": [
            21.753299713134766,
            28.30660057067871,
            21.110000610351562
          ]
        },
        {
          "atom_index": 155236,
          "name": "N3",
          "element": "N",
          "coord": [
            21.89780044555664,
            28.390399932861328,
            20.95669937133789
          ]
        },
        {
          "atom_index": 155237,
          "name": "C4",
          "element": "C",
          "coord": [
            21.941999435424805,
            28.482999801635742,
            20.864900588989258
          ]
        },
        {
          "atom_index": 155238,
          "name": "O4",
          "element": "O",
          "coord": [
            22.047800064086914,
            28.464000701904297,
            20.805400848388672
          ]
        },
        {
          "atom_index": 155239,
          "name": "C5",
          "element": "C",
          "coord": [
            21.856000900268555,
            28.595399856567383,
            20.849199295043945
          ]
        },
        {
          "atom_index": 155240,
          "name": "C6",
          "element": "C",
          "coord": [
            21.743499755859375,
            28.602500915527344,
            20.920900344848633
          ]
        }
      ]
    },
    {
      "id": "HB:35",
      "chain": "HB",
      "resseq": 35,
      "icode": "",
      "resname": "G",
      "hetflag": " ",
      "sasa": 0.0,
      "atoms": [
        {
          "atom_index": 155241,
          "name": "P",
          "element": "P",
          "coord": [
            21.548200607299805,
            28.955400466918945,
            21.29490089416504
          ]
        },
        {
          "atom_index": 155242,
          "name": "OP1",
          "element": "O",
          "coord": [
            21.502099990844727,
            29.0039005279541,
            21.427200317382812
          ]
        },
        {
          "atom_index": 155243,
          "name": "OP2",
          "element": "O",
          "coord": [
            21.53059959411621,
            29.042600631713867,
            21.176599502563477
          ]
        },
        {
          "atom_index": 155244,
          "name": "O5'",
          "element": "O",
          "coord": [
            21.70240020751953,
            28.915199279785156,
            21.302099227905273
          ]
        },
        {
          "atom_index": 155245,
          "name": "C5'",
          "element": "C",
          "coord": [
            21.80139923095703,
            29.012100219726562,
            21.270999908447266
          ]
        },
        {
          "atom_index": 155246,
          "name": "C4'",
          "element": "C",
          "coord": [
            21.912399291992188,
            29.01580047607422,
            21.372900009155273
          ]
        },
        {
          "atom_index": 155247,
          "name": "O4'",
          "element": "O",
          "coord": [
            21.856700897216797,
            29.051300048828125,
            21.502500534057617
          ]
        },
        {
          "atom_index": 155248,
          "name": "C3'",
          "element": "C",
          "coord": [
            21.98419952392578,
            28.884899139404297,
            21.39889907836914
          ]
        },
        {
          "atom_index": 155249,
          "name": "O3'",
          "element": "O",
          "coord": [
            22.084800720214844,
            28.85540008544922,
            21.30299949645996
          ]
        },
        {
          "atom_index": 155250,
          "name": "C2'",
          "element": "C",
          "coord": [
            22.0403995513916,
            28.906400680541992,
            21.53860092163086
          ]
        },
        {
          "atom_index": 155251,
          "name": "O2'",
          "element": "O",
          "coord": [
            22.15530014038086,
            28.989700317382812,
            21.535499572753906
          ]
        },
        {
          "atom_index": 155252,
          "name": "C1'",
          "element": "C",
          "coord": [
            21.92639923095703,
            28.983600616455078,
            21.605300903320312
          ]
        },
        {
          "atom_index": 155253,
          "name": "N9",
          "element": "N",
          "coord": [
            21.829999923706055,
            28.89459991455078,
            21.6742000579834
          ]
        },
        {
          "atom_index": 155254,
          "name": "C8",
          "element": "C",
          "coord": [
            21.694000244140625,
            28.908599853515625,
            21.663799285888672
          ]
        },
        {
          "atom_index": 155255,
          "name": "N7",
          "element": "N",
          "coord": [
            21.625699996948242,
            28.820499420166016,
            21.730100631713867
          ]
        },
        {
          "atom_index": 155256,
          "name": "C5",
          "element": "C",
          "coord": [
            21.722299575805664,
            28.742300033569336,
            21.789400100708008
          ]
        },
        {
          "atom_index": 155257,
          "name": "C6",
          "element": "C",
          "coord": [
            21.70709991455078,
            28.630199432373047,
            21.87459945678711
          ]
        },
        {
          "atom_index": 155258,
          "name": "O6",
          "element": "O",
          "coord": [
            21.60420036315918,
            28.574600219726562,
            21.91469955444336
          ]
        },
        {
          "atom_index": 155259,
          "name": "N1",
          "element": "N",
          "coord": [
            21.829599380493164,
            28.577699661254883,
            21.914600372314453
          ]
        },
        {
          "atom_index": 155260,
          "name": "C2",
          "element": "C",
          "coord": [
            21.951400756835938,
            28.627500534057617,
            21.877500534057617
          ]
        },
        {
          "atom_index": 155261,
          "name": "N2",
          "element": "N",
          "coord": [
            22.060100555419922,
            28.565200805664062,
            21.92530059814453
          ]
        },
        {
          "atom_index": 155262,
          "name": "N3",
          "element": "N",
          "coord": [
            21.965999603271484,
            28.732200622558594,
            21.799800872802734
          ]
        },
        {
          "atom_index": 155263,
          "name": "C4",
          "element": "C",
          "coord": [
            21.849199295043945,
            28.78580093383789,
            21.757699966430664
          ]
        }
      ]
    },
    {
      "id": "HB:36",
      "chain": "HB",
      "resseq": 36,
      "icode": "",
      "resname": "A",
      "hetflag": " ",
      "sasa": 0.0,
      "atoms": [
        {
          "atom_index": 155264,
          "name": "P",
          "element": "P",
          "coord": [
            22.051300048828125,
            28.773099899291992,
            21.169200897216797
          ]
        },
        {
          "atom_index": 155265,
          "name": "OP1",
          "element": "O",
          "coord": [
            22.096799850463867,
            28.858999252319336,
            21.057300567626953
          ]
        },
        {
          "atom_index": 155266,
          "name": "OP2",
          "element": "O",
          "coord": [
            21.91119956970215,
            28.725200653076172,
            21.1742000579834
          ]
        },
        {
          "atom_index": 155267,
          "name": "O5'",
          "element": "O",
          "coord": [
            22.142000198364258,
            28.641700744628906,
            21.17020034790039
          ]
        },
        {
          "atom_index": 155268,
          "name": "C5'",
          "element": "C",
          "coord": [
            22.279300689697266,
            28.642200469970703,
            21.206600189208984
          ]
        },
        {
          "atom_index": 155269,
          "name": "C4'",
          "element": "C",
          "coord": [
            22.3075008392334,
            28.557100296020508,
            21.328399658203125
          ]
        },
        {
          "atom_index": 155270,
          "name": "O4'",
          "element": "O",
          "coord": [
            22.22599983215332,
            28.59980010986328,
            21.44070053100586
          ]
        },
        {
          "atom_index": 155271,
          "name": "C3'",
          "element": "C",
          "coord": [
            22.272300720214844,
            28.409700393676758,
            21.3164005279541
          ]
        },
        {
          "atom_index": 155272,
          "name": "O3'",
          "element": "O",
          "coord": [
            22.363500595092773,
            28.33340072631836,
            21.23900032043457
          ]
        },
        {
          "atom_index": 155273,
          "name": "C2'",
          "element": "C",
          "coord": [
            22.26889991760254,
            28.36680030822754,
            21.462099075317383
          ]
        },
        {
          "atom_index": 155274,
          "name": "O2'",
          "element": "O",
          "coord": [
            22.40049934387207,
            28.35300064086914,
            21.513500213623047
          ]
        },
        {
          "atom_index": 155275,
          "name": "C1'",
          "element": "C",
          "coord": [
            22.20439910888672,
            28.48940086364746,
            21.52739906311035
          ]
        },
        {
          "atom_index": 155276,
          "name": "N9",
          "element": "N",
          "coord": [
            22.05900001525879,
            28.472900390625,
            21.550800323486328
          ]
        },
        {
          "atom_index": 155277,
          "name": "C8",
          "element": "C",
          "coord": [
            21.964000701904297,
            28.566099166870117,
            21.52090072631836
          ]
        },
        {
          "atom_index": 155278,
          "name": "N7",
          "element": "N",
          "coord": [
            21.840599060058594,
            28.536500930786133,
            21.549999237060547
          ]
        },
        {
          "atom_index": 155279,
          "name": "C5",
          "element": "C",
          "coord": [
            21.853700637817383,
            28.411500930786133,
            21.605199813842773
          ]
        },
        {
          "atom_index": 155280,
          "name": "C6",
          "element": "C",
          "coord": [
            21.757099151611328,
            28.32509994506836,
            21.656600952148438
          ]
        },
        {
          "atom_index": 155281,
          "name": "N6",
          "element": "N",
          "coord": [
            21.627599716186523,
            28.35540008544922,
            21.658700942993164
          ]
        },
        {
          "atom_index": 155282,
          "name": "N1",
          "element": "N",
          "coord": [
            21.799100875854492,
            28.205900192260742,
            21.704299926757812
          ]
        },
        {
          "atom_index": 155283,
          "name": "C2",
          "element": "C",
          "coord": [
            21.930200576782227,
            28.17930030822754,
            21.704999923706055
          ]
        },
        {
          "atom_index": 155284,
          "name": "N3",
          "element": "N",
          "coord": [
            22.030399322509766,
            28.25200080871582,
            21.65719985961914
          ]
        },
        {
          "atom_index": 155285,
          "name": "C4",
          "element": "C",
          "coord": [
            21.986499786376953,
            28.369800567626953,
            21.60849952697754
          ]
        }
      ]
    },
    {
      "id": "HB:37",
      "chain": "HB",
      "resseq": 37,
      "icode": "",
      "resname": "C",
      "hetflag": " ",
      "sasa": 0.0,
      "atoms": [
        {
          "atom_index": 155286,
          "name": "P",
          "element": "P",
          "coord": [
            22.30820083618164,
            28.23780059814453,
            21.121700286865234
          ]
        },
        {
          "atom_index": 155287,
          "name": "OP1",
          "element": "O",
          "coord": [
            22.41200065612793,
            28.2278995513916,
            21.01609992980957
          ]
        },
        {
          "atom_index": 155288,
          "name": "OP2",
          "element": "O",
          "coord": [
            22.170700073242188,
            28.281700134277344,
            21.086999893188477
          ]
        },
        {
          "atom_index": 155289,
          "name": "O5'",
          "element": "O",
          "coord": [
            22.296199798583984,
            28.09630012512207,
            21.19409942626953
          ]
        },
        {
          "atom_index": 155290,
          "name": "C5'",
          "element": "C",
          "coord": [
            22.407100677490234,
            28.00779914855957,
            21.203100204467773
          ]
        },
        {
          "atom_index": 155291,
          "name": "C4'",
          "element": "C",
          "coord": [
            22.364700317382812,
            27.86870002746582,
            21.243999481201172
          ]
        },
        {
          "atom_index": 155292,
          "name": "O4'",
          "element": "O",
          "coord": [
            22.305599212646484,
            27.877199172973633,
            21.37689971923828
          ]
        },
        {
          "atom_index": 155293,
          "name": "C3'",
          "element": "C",
          "coord": [
            22.256999969482422,
            27.798900604248047,
            21.16160011291504
          ]
        },
        {
          "atom_index": 155294,
          "name": "O3'",
          "element": "O",
          "coord": [
            22.30419921875,
            27.738000869750977,
            21.042499542236328
          ]
        },
        {
          "atom_index": 155295,
          "name": "C2'",
          "element": "C",
          "coord": [
            22.2007999420166,
            27.69930076599121,
            21.262100219726562
          ]
        },
        {
          "atom_index": 155296,
          "name": "O2'",
          "element": "O",
          "coord": [
            22.290800094604492,
            27.59079933166504,
            21.279699325561523
          ]
        },
        {
          "atom_index": 155297,
          "name": "C1'",
          "element": "C",
          "coord": [
            22.201000213623047,
            27.783000946044922,
            21.38990020751953
          ]
        },
        {
          "atom_index": 155298,
          "name": "N1",
          "element": "N",
          "coord": [
            22.072099685668945,
            27.855199813842773,
            21.410999298095703
          ]
        },
        {
          "atom_index": 155299,
          "name": "C2",
          "element": "C",
          "coord": [
            21.955900192260742,
            27.788000106811523,
            21.453899383544922
          ]
        },
        {
          "atom_index": 155300,
          "name": "O2",
          "element": "O",
          "coord": [
            21.95840072631836,
            27.666200637817383,
            21.479999542236328
          ]
        },
        {
          "atom_index": 155301,
          "name": "N3",
          "element": "N",
          "coord": [
            21.84149932861328,
            27.85919952392578,
            21.471200942993164
          ]
        },
        {
          "atom_index": 155302,
          "name": "C4",
          "element": "C",
          "coord": [
            21.837299346923828,
            27.989299774169922,
            21.444499969482422
          ]
        },
        {
          "atom_index": 155303,
          "name": "N4",
          "element": "N",
          "coord": [
            21.72249984741211,
            28.054899215698242,
            21.462099075317383
          ]
        },
        {
          "atom_index": 155304,
          "name": "C5",
          "element": "C",
          "coord": [
            21.951000213623047,
            28.058700561523438,
            21.396799087524414
          ]
        },
        {
          "atom_index": 155305,
          "name": "C6",
          "element": "C",
          "coord": [
            22.062999725341797,
            27.989299774169922,
            21.385000228881836
          ]
        }
      ]
    },
    {
      "id": "HB:38",
      "chain": "HB",
      "resseq": 38,
      "icode": "",
      "resname": "A",
      "hetflag": " ",
      "sasa": 0.0,
      "atoms": [
        {
          "atom_index": 155306,
          "name": "P",
          "element": "P",
          "coord": [
            22.256200790405273,
            27.7898006439209,
            20.897600173950195
          ]
        },
        {
          "atom_index": 155307,
          "name": "OP1",
          "element": "O",
          "coord": [
            22.373899459838867,
            27.852800369262695,
            20.832000732421875
          ]
        },
        {
          "atom_index": 155308,
          "name": "OP2",
          "element": "O",
          "coord": [
            22.132699966430664,
            27.870399475097656,
            20.915599822998047
          ]
        },
        {
          "atom_index": 155309,
          "name": "O5'",
          "element": "O",
          "coord": [
            22.216800689697266,
            27.65760040283203,
            20.816200256347656
          ]
        },
        {
          "atom_index": 155310,
          "name": "C5'",
          "element": "C",
          "coord": [
            22.082500457763672,
            27.61039924621582,
            20.804000854492188
          ]
        },
        {
          "atom_index": 155311,
          "name": "C4'",
          "element": "C",
          "coord": [
            22.05739974975586,
            27.482500076293945,
            20.8799991607666
          ]
        },
        {
          "atom_index": 155312,
          "name": "O4'",
          "element": "O",
          "coord": [
            22.074499130249023,
            27.51259994506836,
            21.0216007232666
          ]
        },
        {
          "atom_index": 155313,
          "name": "C3'",
          "element": "C",
          "coord": [
            21.915199279785156,
            27.42530059814453,
            20.870100021362305
          ]
        },
        {
          "atom_index": 155314,
          "name": "O3'",
          "element": "O",
          "coord": [
            21.902299880981445,
            27.32740020751953,
            20.766399383544922
          ]
        },
        {
          "atom_index": 155315,
          "name": "C2'",
          "element": "C",
          "coord": [
            21.89150047302246,
            27.369600296020508,
            21.010099411010742
          ]
        },
        {
          "atom_index": 155316,
          "name": "O2'",
          "element": "O",
          "coord": [
            21.960899353027344,
            27.247499465942383,
            21.028799057006836
          ]
        },
        {
          "atom_index": 155317,
          "name": "C1'",
          "element": "C",
          "coord": [
            21.959400177001953,
            27.475799560546875,
            21.093799591064453
          ]
        },
        {
          "atom_index": 155318,
          "name": "N9",
          "element": "N",
          "coord": [
            21.87299919128418,
            27.595500946044922,
            21.111900329589844
          ]
        },
        {
          "atom_index": 155319,
          "name": "C8",
          "element": "C",
          "coord": [
            21.904699325561523,
            27.725799560546875,
            21.079999923706055
          ]
        },
        {
          "atom_index": 155320,
          "name": "N7",
          "element": "N",
          "coord": [
            21.81100082397461,
            27.814300537109375,
            21.100200653076172
          ]
        },
        {
          "atom_index": 155321,
          "name": "C5",
          "element": "C",
          "coord": [
            21.70669937133789,
            27.737499237060547,
            21.146900177001953
          ]
        },
        {
          "atom_index": 155322,
          "name": "C6",
          "element": "C",
          "coord": [
            21.577600479125977,
            27.77239990234375,
            21.186899185180664
          ]
        },
        {
          "atom_index": 155323,
          "name": "N6",
          "element": "N",
          "coord": [
            21.532100677490234,
            27.897300720214844,
            21.185800552368164
          ]
        },
        {
          "atom_index": 155324,
          "name": "N1",
          "element": "N",
          "coord": [
            21.4950008392334,
            27.674800872802734,
            21.228200912475586
          ]
        },
        {
          "atom_index": 155325,
          "name": "C2",
          "element": "C",
          "coord": [
            21.539499282836914,
            27.549299240112305,
            21.230499267578125
          ]
        },
        {
          "atom_index": 155326,
          "name": "N3",
          "element": "N",
          "coord": [
            21.659299850463867,
            27.504499435424805,
            21.196300506591797
          ]
        },
        {
          "atom_index": 155327,
          "name": "C4",
          "element": "C",
          "coord": [
            21.74020004272461,
            27.603099822998047,
            21.151899337768555
          ]
        }
      ]
    },
    {
      "id": "HB:39",
      "chain": "HB",
      "resseq": 39,
      "icode": "",
      "resname": "U",
      "hetflag": " ",
      "sasa": 0.0,
      "atoms": [
        {
          "atom_index": 155328,
          "name": "P",
          "element": "P",
          "coord": [
            21.790199279785156,
            27.340900421142578,
            20.649999618530273
          ]
        },
        {
          "atom_index": 155329,
          "name": "OP1",
          "element": "O",
          "coord": [
            21.82670021057129,
            27.24839973449707,
            20.5398006439209
          ]
        },
        {
          "atom_index": 155330,
          "name": "OP2",
          "element": "O",
          "coord": [
            21.7731990814209,
            27.485200881958008,
            20.62299919128418
          ]
        },
        {
          "atom_index": 155331,
          "name": "O5'",
          "element": "O",
          "coord": [
            21.651100158691406,
            27.289499282836914,
            20.709699630737305
          ]
        },
        {
          "atom_index": 155332,
          "name": "C5'",
          "element": "C",
          "coord": [
            21.64459991455078,
            27.19260025024414,
            20.812999725341797
          ]
        },
        {
          "atom_index": 155333,
          "name": "C4'",
          "element": "C",
          "coord": [
            21.505399703979492,
            27.173099517822266,
            20.867700576782227
          ]
        },
        {
          "atom_index": 155334,
          "name": "O4'",
          "element": "O",
          "coord": [
            21.48699951171875,
            27.264799118041992,
            20.980600357055664
          ]
        },
        {
          "atom_index": 155335,
          "name": "C3'",
          "element": "C",
          "coord": [
            21.38629913330078,
            27.19930076599121,
            20.773700714111328
          ]
        },
        {
          "atom_index": 155336,
          "name": "O3'",
          "element": "O",
          "coord": [
            21.33370018005371,
            27.077899932861328,
            20.71980094909668
          ]
        },
        {
          "atom_index": 155337,
          "name": "C2'",
          "element": "C",
          "coord": [
            21.284299850463867,
            27.269899368286133,
            20.862300872802734
          ]
        },
        {
          "atom_index": 155338,
          "name": "O2'",
          "element": "O",
          "coord": [
            21.210100173950195,
            27.174800872802734,
            20.935400009155273
          ]
        },
        {
          "atom_index": 155339,
          "name": "C1'",
          "element": "C",
          "coord": [
            21.37339973449707,
            27.344600677490234,
            20.9601993560791
          ]
        },
        {
          "atom_index": 155340,
          "name": "N1",
          "element": "N",
          "coord": [
            21.406999588012695,
            27.484600067138672,
            20.921199798583984
          ]
        },
        {
          "atom_index": 155341,
          "name": "C2",
          "element": "C",
          "coord": [
            21.30769920349121,
            27.580400466918945,
            20.937700271606445
          ]
        },
        {
          "atom_index": 155342,
          "name": "O2",
          "element": "O",
          "coord": [
            21.195600509643555,
            27.556900024414062,
            20.978599548339844
          ]
        },
        {
          "atom_index": 155343,
          "name": "N3",
          "element": "N",
          "coord": [
            21.340700149536133,
            27.708499908447266,
            20.902299880981445
          ]
        },
        {
          "atom_index": 155344,
          "name": "C4",
          "element": "C",
          "coord": [
            21.46109962463379,
            27.753299713134766,
            20.85460090637207
          ]
        },
        {
          "atom_index": 155345,
          "name": "O4",
          "element": "O",
          "coord": [
            21.475000381469727,
            27.87220001220703,
            20.827199935913086
          ]
        },
        {
          "atom_index": 155346,
          "name": "C5",
          "element": "C",
          "coord": [
            21.559900283813477,
            27.65180015563965,
            20.84149932861328
          ]
        },
        {
          "atom_index": 155347,
          "name": "C6",
          "element": "C",
          "coord": [
            21.530000686645508,
            27.52630043029785,
            20.875699996948242
          ]
        }
      ]
    },
    {
      "id": "HB:40",
      "chain": "HB",
      "resseq": 40,
      "icode": "",
      "resname": "G",
      "hetflag": " ",
      "sasa": 0.0,
      "atoms": [
        {
          "atom_index": 155348,
          "name": "P",
          "element": "P",
          "coord": [
            21.30699920654297,
            27.055400848388672,
            20.561399459838867
          ]
        },
        {
          "atom_index": 155349,
          "name": "OP1",
          "element": "O",
          "coord": [
            21.1825008392334,
            26.97760009765625,
            20.543800354003906
          ]
        },
        {
          "atom_index": 155350,
          "name": "OP2",
          "element": "O",
          "coord": [
            21.431299209594727,
            26.999399185180664,
            20.5039005279541
          ]
        },
        {
          "atom_index": 155351,
          "name": "O5'",
          "element": "O",
          "coord": [
            21.278900146484375,
            27.200899124145508,
            20.501699447631836
          ]
        },
        {
          "atom_index": 155352,
          "name": "C5'",
          "element": "C",
          "coord": [
            21.37150001525879,
            27.27079963684082,
            20.42020034790039
          ]
        },
        {
          "atom_index": 155353,
          "name": "C4'",
          "element": "C",
          "coord": [
            21.30459976196289,
            27.36039924621582,
            20.31909942626953
          ]
        },
        {
          "atom_index": 155354,
          "name": "O4'",
          "element": "O",
          "coord": [
            21.30030059814453,
            27.492900848388672,
            20.377099990844727
          ]
        },
        {
          "atom_index": 155355,
          "name": "C3'",
          "element": "C",
          "coord": [
            21.383800506591797,
            27.37929916381836,
            20.189800262451172
          ]
        },
        {
          "atom_index": 155356,
          "name": "O3'",
          "element": "O",
          "coord": [
            21.364500045776367,
            27.27549934387207,
            20.09440040588379
          ]
        },
        {
          "atom_index": 155357,
          "name": "C2'",
          "element": "C",
          "coord": [
            21.335800170898438,
            27.51580047607422,
            20.143999099731445
          ]
        },
        {
          "atom_index": 155358,
          "name": "O2'",
          "element": "O",
          "coord": [
            21.205699920654297,
            27.506999969482422,
            20.088300704956055
          ]
        },
        {
          "atom_index": 155359,
          "name": "C1'",
          "element": "C",
          "coord": [
            21.326499938964844,
            27.58930015563965,
            20.278200149536133
          ]
        },
        {
          "atom_index": 155360,
          "name": "N9",
          "element": "N",
          "coord": [
            21.45599937438965,
            27.648099899291992,
            20.315399169921875
          ]
        },
        {
          "atom_index": 155361,
          "name": "C8",
          "element": "C",
          "coord": [
            21.537099838256836,
            27.602800369262695,
            20.416900634765625
          ]
        },
        {
          "atom_index": 155362,
          "name": "N7",
          "element": "N",
          "coord": [
            21.646400451660156,
            27.670400619506836,
            20.431699752807617
          ]
        },
        {
          "atom_index": 155363,
          "name": "C5",
          "element": "C",
          "coord": [
            21.635799407958984,
            27.766599655151367,
            20.334199905395508
          ]
        },
        {
          "atom_index": 155364,
          "name": "C6",
          "element": "C",
          "coord": [
            21.72610092163086,
            27.868900299072266,
            20.3031005859375
          ]
        },
        {
          "atom_index": 155365,
          "name": "O6",
          "element": "O",
          "coord": [
            21.83530044555664,
            27.8971004486084,
            20.353700637817383
          ]
        },
        {
          "atom_index": 155366,
          "name": "N1",
          "element": "N",
          "coord": [
            21.67690086364746,
            27.943300247192383,
            20.197599411010742
          ]
        },
        {
          "atom_index": 155367,
          "name": "C2",
          "element": "C",
          "coord": [
            21.558900833129883,
            27.92460060119629,
            20.13010025024414
          ]
        },
        {
          "atom_index": 155368,
          "name": "N2",
          "element": "N",
          "coord": [
            21.536800384521484,
            28.01490020751953,
            20.034700393676758
          ]
        },
        {
          "atom_index": 155369,
          "name": "N3",
          "element": "N",
          "coord": [
            21.472400665283203,
            27.82979965209961,
            20.158899307250977
          ]
        },
        {
          "atom_index": 155370,
          "name": "C4",
          "element": "C",
          "coord": [
            21.518400192260742,
            27.756099700927734,
            20.261899948120117
          ]
        }
      ]
    },
    {
      "id": "HB:41",
      "chain": "HB",
      "resseq": 41,
      "icode": "",
      "resname": "G",
      "hetflag": " ",
      "sasa": 0.0,
      "atoms": [
        {
          "atom_index": 155371,
          "name": "P",
          "element": "P",
          "coord": [
            21.479799270629883,
            27.236499786376953,
            19.987699508666992
          ]
        },
        {
          "atom_index": 155372,
          "name": "OP1",
          "element": "O",
          "coord": [
            21.42530059814453,
            27.12339973449707,
            19.908899307250977
          ]
        },
        {
          "atom_index": 155373,
          "name": "OP2",
          "element": "O",
          "coord": [
            21.60569953918457,
            27.216899871826172,
            20.063800811767578
          ]
        },
        {
          "atom_index": 155374,
          "name": "O5'",
          "element": "O",
          "coord": [
            21.50320053100586,
            27.357900619506836,
            19.88520050048828
          ]
        },
        {
          "atom_index": 155375,
          "name": "C5'",
          "element": "C",
          "coord": [
            21.402799606323242,
            27.402599334716797,
            19.79400062561035
          ]
        },
        {
          "atom_index": 155376,
          "name": "C4'",
          "element": "C",
          "coord": [
            21.44070053100586,
            27.531600952148438,
            19.72279930114746
          ]
        },
        {
          "atom_index": 155377,
          "name": "O4'",
          "element": "O",
          "coord": [
            21.466800689697266,
            27.635900497436523,
            19.820199966430664
          ]
        },
        {
          "atom_index": 155378,
          "name": "C3'",
          "element": "C",
          "coord": [
            21.569000244140625,
            27.527299880981445,
            19.63960075378418
          ]
        },
        {
          "atom_index": 155379,
          "name": "O3'",
          "element": "O",
          "coord": [
            21.548999786376953,
            27.465200424194336,
            19.51300048828125
          ]
        },
        {
          "atom_index": 155380,
          "name": "C2'",
          "element": "C",
          "coord": [
            21.605600357055664,
            27.674699783325195,
            19.630599975585938
          ]
        },
        {
          "atom_index": 155381,
          "name": "O2'",
          "element": "O",
          "coord": [
            21.523399353027344,
            27.741300582885742,
            19.53580093383789
          ]
        },
        {
          "atom_index": 155382,
          "name": "C1'",
          "element": "C",
          "coord": [
            21.566699981689453,
            27.723100662231445,
            19.770700454711914
          ]
        },
        {
          "atom_index": 155383,
          "name": "N9",
          "element": "N",
          "coord": [
            21.677900314331055,
            27.72089958190918,
            19.867300033569336
          ]
        },
        {
          "atom_index": 155384,
          "name": "C8",
          "element": "C",
          "coord": [
            21.681299209594727,
            27.63960075378418,
            19.978099822998047
          ]
        },
        {
          "atom_index": 155385,
          "name": "N7",
          "element": "N",
          "coord": [
            21.78660011291504,
            27.656400680541992,
            20.052600860595703
          ]
        },
        {
          "atom_index": 155386,
          "name": "C5",
          "element": "C",
          "coord": [
            21.85569953918457,
            27.75779914855957,
            19.988500595092773
          ]
        },
        {
          "atom_index": 155387,
          "name": "C6",
          "element": "C",
          "coord": [
            21.9783992767334,
            27.818500518798828,
            20.024099349975586
          ]
        },
        {
          "atom_index": 155388,
          "name": "O6",
          "element": "O",
          "coord": [
            22.050600051879883,
            27.794200897216797,
            20.1210994720459
          ]
        },
        {
          "atom_index": 155389,
          "name": "N1",
          "element": "N",
          "coord": [
            22.014299392700195,
            27.917299270629883,
            19.933700561523438
          ]
        },
        {
          "atom_index": 155390,
          "name": "C2",
          "element": "C",
          "coord": [
            21.94070053100586,
            27.953399658203125,
            19.822999954223633
          ]
        },
        {
          "atom_index": 155391,
          "name": "N2",
          "element": "N",
          "coord": [
            21.993000030517578,
            28.050399780273438,
            19.74690055847168
          ]
        },
        {
          "atom_index": 155392,
          "name": "N3",
          "element": "N",
          "coord": [
            21.8257999420166,
            27.896799087524414,
            19.787599563598633
          ]
        },
        {
          "atom_index": 155393,
          "name": "C4",
          "element": "C",
          "coord": [
            21.78890037536621,
            27.80120086669922,
            19.87540054321289
          ]
        }
      ]
    },
    {
      "id": "HB:42",
      "chain": "HB",
      "resseq": 42,
      "icode": "",
      "resname": "U",
      "hetflag": " ",
      "sasa": 0.0,
      "atoms": [
        {
          "atom_index": 155394,
          "name": "P",
          "element": "P",
          "coord": [
            21.669700622558594,
            27.39189910888672,
            19.434499740600586
          ]
        },
        {
          "atom_index": 155395,
          "name": "OP1",
          "element": "O",
          "coord": [
            21.60919952392578,
            27.3075008392334,
            19.328399658203125
          ]
        },
        {
          "atom_index": 155396,
          "name": "OP2",
          "element": "O",
          "coord": [
            21.7549991607666,
            27.327899932861328,
            19.537599563598633
          ]
        },
        {
          "atom_index": 155397,
          "name": "O5'",
          "element": "O",
          "coord": [
            21.758499145507812,
            27.504499435424805,
            19.36280059814453
          ]
        },
        {
          "atom_index": 155398,
          "name": "C5'",
          "element": "C",
          "coord": [
            21.702299118041992,
            27.591899871826172,
            19.264699935913086
          ]
        },
        {
          "atom_index": 155399,
          "name": "C4'",
          "element": "C",
          "coord": [
            21.805099487304688,
            27.682899475097656,
            19.199499130249023
          ]
        },
        {
          "atom_index": 155400,
          "name": "O4'",
          "element": "O",
          "coord": [
            21.834999084472656,
            27.795900344848633,
            19.287200927734375
          ]
        },
        {
          "atom_index": 155401,
          "name": "C3'",
          "element": "C",
          "coord": [
            21.94230079650879,
            27.62190055847168,
            19.16659927368164
          ]
        },
        {
          "atom_index": 155402,
          "name": "O3'",
          "element": "O",
          "coord": [
            21.94849967956543,
            27.56450080871582,
            19.03730010986328
          ]
        },
        {
          "atom_index": 155403,
          "name": "C2'",
          "element": "C",
          "coord": [
            22.03499984741211,
            27.741899490356445,
            19.17460060119629
          ]
        },
        {
          "atom_index": 155404,
          "name": "O2'",
          "element": "O",
          "coord": [
            22.023500442504883,
            27.822099685668945,
            19.0580997467041
          ]
        },
        {
          "atom_index": 155405,
          "name": "C1'",
          "element": "C",
          "coord": [
            21.97450065612793,
            27.81719970703125,
            19.291500091552734
          ]
        },
        {
          "atom_index": 155406,
          "name": "N1",
          "element": "N",
          "coord": [
            22.030099868774414,
            27.78380012512207,
            19.424999237060547
          ]
        },
        {
          "atom_index": 155407,
          "name": "C2",
          "element": "C",
          "coord": [
            22.1466007232666,
            27.848600387573242,
            19.461599349975586
          ]
        },
        {
          "atom_index": 155408,
          "name": "O2",
          "element": "O",
          "coord": [
            22.208200454711914,
            27.922800064086914,
            19.387300491333008
          ]
        },
        {
          "atom_index": 155409,
          "name": "N3",
          "element": "N",
          "coord": [
            22.193300247192383,
            27.81920051574707,
            19.58650016784668
          ]
        },
        {
          "atom_index": 155410,
          "name": "C4",
          "element": "C",
          "coord": [
            22.13360023498535,
            27.73590087890625,
            19.6781005859375
          ]
        },
        {
          "atom_index": 155411,
          "name": "O4",
          "element": "O",
          "coord": [
            22.185300827026367,
            27.719999313354492,
            19.788000106811523
          ]
        },
        {
          "atom_index": 155412,
          "name": "C5",
          "element": "C",
          "coord": [
            22.011600494384766,
            27.676000595092773,
            19.635900497436523
          ]
        },
        {
          "atom_index": 155413,
          "name": "C6",
          "element": "C",
          "coord": [
            21.964599609375,
            27.703399658203125,
            19.514999389648438
          ]
        }
      ]
    },
    {
      "id": "HB:43",
      "chain": "HB",
      "resseq": 43,
      "icode": "",
      "resname": "G",
      "hetflag": " ",
      "sasa": 0.0,
      "atoms": [
        {
          "atom_index": 155414,
          "name": "P",
          "element": "P",
          "coord": [
            21.97640037536621,
            27.407800674438477,
            19.013500213623047
          ]
        },
        {
          "atom_index": 155415,
          "name": "OP1",
          "element": "O",
          "coord": [
            21.905500411987305,
            27.366899490356445,
            18.889400482177734
          ]
        },
        {
          "atom_index": 155416,
          "name": "OP2",
          "element": "O",
          "coord": [
            21.950199127197266,
            27.334800720214844,
            19.140100479125977
          ]
        },
        {
          "atom_index": 155417,
          "name": "O5'",
          "element": "O",
          "coord": [
            22.133699417114258,
            27.40220069885254,
            18.986000061035156
          ]
        },
        {
          "atom_index": 155418,
          "name": "C5'",
          "element": "C",
          "coord": [
            22.199199676513672,
            27.507099151611328,
            18.9158992767334
          ]
        },
        {
          "atom_index": 155419,
          "name": "C4'",
          "element": "C",
          "coord": [
            22.33639907836914,
            27.533199310302734,
            18.973600387573242
          ]
        },
        {
          "atom_index": 155420,
          "name": "O4'",
          "element": "O",
          "coord": [
            22.321199417114258,
            27.59630012512207,
            19.10300064086914
          ]
        },
        {
          "atom_index": 155421,
          "name": "C3'",
          "element": "C",
          "coord": [
            22.420299530029297,
            27.409900665283203,
            19.00200080871582
          ]
        },
        {
          "atom_index": 155422,
          "name": "O3'",
          "element": "O",
          "coord": [
            22.49410057067871,
            27.371000289916992,
            18.88789939880371
          ]
        },
        {
          "atom_index": 155423,
          "name": "C2'",
          "element": "C",
          "coord": [
            22.51259994506836,
            27.45840072631836,
            19.11400032043457
          ]
        },
        {
          "atom_index": 155424,
          "name": "O2'",
          "element": "O",
          "coord": [
            22.618499755859375,
            27.537099838256836,
            19.06170082092285
          ]
        },
        {
          "atom_index": 155425,
          "name": "C1'",
          "element": "C",
          "coord": [
            22.420000076293945,
            27.550399780273438,
            19.1924991607666
          ]
        },
        {
          "atom_index": 155426,
          "name": "N9",
          "element": "N",
          "coord": [
            22.35689926147461,
            27.47909927368164,
            19.305200576782227
          ]
        },
        {
          "atom_index": 155427,
          "name": "C8",
          "element": "C",
          "coord": [
            22.2406005859375,
            27.40559959411621,
            19.309900283813477
          ]
        },
        {
          "atom_index": 155428,
          "name": "N7",
          "element": "N",
          "coord": [
            22.22010040283203,
            27.350200653076172,
            19.426799774169922
          ]
        },
        {
          "atom_index": 155429,
          "name": "C5",
          "element": "C",
          "coord": [
            22.331499099731445,
            27.385400772094727,
            19.502099990844727
          ]
        },
        {
          "atom_index": 155430,
          "name": "C6",
          "element": "C",
          "coord": [
            22.368200302124023,
            27.356000900268555,
            19.63640022277832
          ]
        },
        {
          "atom_index": 155431,
          "name": "O6",
          "element": "O",
          "coord": [
            22.307100296020508,
            27.28969955444336,
            19.720600128173828
          ]
        },
        {
          "atom_index": 155432,
          "name": "N1",
          "element": "N",
          "coord": [
            22.491199493408203,
            27.412200927734375,
            19.671100616455078
          ]
        },
        {
          "atom_index": 155433,
          "name": "C2",
          "element": "C",
          "coord": [
            22.568899154663086,
            27.487699508666992,
            19.58690071105957
          ]
        },
        {
          "atom_index": 155434,
          "name": "N2",
          "element": "N",
          "coord": [
            22.68440055847168,
            27.535600662231445,
            19.63599967956543
          ]
        },
        {
          "atom_index": 155435,
          "name": "N3",
          "element": "N",
          "coord": [
            22.535499572753906,
            27.516000747680664,
            19.462099075317383
          ]
        },
        {
          "atom_index": 155436,
          "name": "C4",
          "element": "C",
          "coord": [
            22.418500900268555,
            27.459699630737305,
            19.425899505615234
          ]
        }
      ]
    },
    {
      "id": "HB:44",
      "chain": "HB",
      "resseq": 44,
      "icode": "",
      "resname": "G",
      "hetflag": " ",
      "sasa": 0.0,
      "atoms": [
        {
          "atom_index": 155437,
          "name": "P",
          "element": "P",
          "coord": [
            22.46470069885254,
            27.235200881958008,
            18.807100296020508
          ]
        },
        {
          "atom_index": 155438,
          "name": "OP1",
          "element": "O",
          "coord": [
            22.375600814819336,
            27.27400016784668,
            18.69499969482422
          ]
        },
        {
          "atom_index": 155439,
          "name": "OP2",
          "element": "O",
          "coord": [
            22.41670036315918,
            27.126800537109375,
            18.896099090576172
          ]
        },
        {
          "atom_index": 155440,
          "name": "O5'",
          "element": "O",
          "coord": [
            22.60610008239746,
            27.203500747680664,
            18.74090003967285
          ]
        },
        {
          "atom_index": 155441,
          "name": "C5'",
          "element": "C",
          "coord": [
            22.690799713134766,
            27.31130027770996,
            18.704099655151367
          ]
        },
        {
          "atom_index": 155442,
          "name": "C4'",
          "element": "C",
          "coord": [
            22.816200256347656,
            27.313199996948242,
            18.78860092163086
          ]
        },
        {
          "atom_index": 155443,
          "name": "O4'",
          "element": "O",
          "coord": [
            22.780799865722656,
            27.343399047851562,
            18.926599502563477
          ]
        },
        {
          "atom_index": 155444,
          "name": "C3'",
          "element": "C",
          "coord": [
            22.88949966430664,
            27.180099487304688,
            18.796600341796875
          ]
        },
        {
          "atom_index": 155445,
          "name": "O3'",
          "element": "O",
          "coord": [
            22.9822998046875,
            27.166200637817383,
            18.690799713134766
          ]
        },
        {
          "atom_index": 155446,
          "name": "C2'",
          "element": "C",
          "coord": [
            22.95870018005371,
            27.186500549316406,
            18.932300567626953
          ]
        },
        {
          "atom_index": 155447,
          "name": "O2'",
          "element": "O",
          "coord": [
            23.077800750732422,
            27.263399124145508,
            18.924800872802734
          ]
        },
        {
          "atom_index": 155448,
          "name": "C1'",
          "element": "C",
          "coord": [
            22.857200622558594,
            27.263900756835938,
            19.015199661254883
          ]
        },
        {
          "atom_index": 155449,
          "name": "N9",
          "element": "N",
          "coord": [
            22.768800735473633,
            27.176700592041016,
            19.095500946044922
          ]
        },
        {
          "atom_index": 155450,
          "name": "C8",
          "element": "C",
          "coord": [
            22.670400619506836,
            27.092500686645508,
            19.05120086669922
          ]
        },
        {
          "atom_index": 155451,
          "name": "N7",
          "element": "N",
          "coord": [
            22.607900619506836,
            27.028400421142578,
            19.14550018310547
          ]
        },
        {
          "atom_index": 155452,
          "name": "C5",
          "element": "C",
          "coord": [
            22.670000076293945,
            27.07270050048828,
            19.26129913330078
          ]
        },
        {
          "atom_index": 155453,
          "name": "C6",
          "element": "C",
          "coord": [
            22.64550018310547,
            27.037900924682617,
            19.396400451660156
          ]
        },
        {
          "atom_index": 155454,
          "name": "O6",
          "element": "O",
          "coord": [
            22.561800003051758,
            26.958799362182617,
            19.441099166870117
          ]
        },
        {
          "atom_index": 155455,
          "name": "N1",
          "element": "N",
          "coord": [
            22.730600357055664,
            27.105499267578125,
            19.483400344848633
          ]
        },
        {
          "atom_index": 155456,
          "name": "C2",
          "element": "C",
          "coord": [
            22.826900482177734,
            27.19529914855957,
            19.445899963378906
          ]
        },
        {
          "atom_index": 155457,
          "name": "N2",
          "element": "N",
          "coord": [
            22.8976993560791,
            27.24810028076172,
            19.547000885009766
          ]
        },
        {
          "atom_index": 155458,
          "name": "N3",
          "element": "N",
          "coord": [
            22.85099983215332,
            27.228700637817383,
            19.319799423217773
          ]
        },
        {
          "atom_index": 155459,
          "name": "C4",
          "element": "C",
          "coord": [
            22.769399642944336,
            27.164199829101562,
            19.232999801635742
          ]
        }
      ]
    },
    {
      "id": "HB:45",
      "chain": "HB",
      "resseq": 45,
      "icode": "",
      "resname": "G",
      "hetflag": " ",
      "sasa": 0.0,
      "atoms": [
        {
          "atom_index": 155460,
          "name": "P",
          "element": "P",
          "coord": [
            22.976699829101562,
            27.039400100708008,
            18.59309959411621
          ]
        },
        {
          "atom_index": 155461,
          "name": "OP1",
          "element": "O",
          "coord": [
            23.107200622558594,
            27.028799057006836,
            18.523399353027344
          ]
        },
        {
          "atom_index": 155462,
          "name": "OP2",
          "element": "O",
          "coord": [
            22.85219955444336,
            27.046899795532227,
            18.513099670410156
          ]
        },
        {
          "atom_index": 155463,
          "name": "O5'",
          "element": "O",
          "coord": [
            22.96489906311035,
            26.91550064086914,
            18.691499710083008
          ]
        },
        {
          "atom_index": 155464,
          "name": "C5'",
          "element": "C",
          "coord": [
            23.021699905395508,
            26.791200637817383,
            18.65559959411621
          ]
        },
        {
          "atom_index": 155465,
          "name": "C4'",
          "element": "C",
          "coord": [
            23.136999130249023,
            26.756200790405273,
            18.74530029296875
          ]
        },
        {
          "atom_index": 155466,
          "name": "O4'",
          "element": "O",
          "coord": [
            23.12310028076172,
            26.83329963684082,
            18.86829948425293
          ]
        },
        {
          "atom_index": 155467,
          "name": "C3'",
          "element": "C",
          "coord": [
            23.137100219726562,
            26.611400604248047,
            18.791500091552734
          ]
        },
        {
          "atom_index": 155468,
          "name": "O3'",
          "element": "O",
          "coord": [
            23.201000213623047,
            26.52389907836914,
            18.69969940185547
          ]
        },
        {
          "atom_index": 155469,
          "name": "C2'",
          "element": "C",
          "coord": [
            23.201099395751953,
            26.617900848388672,
            18.92889976501465
          ]
        },
        {
          "atom_index": 155470,
          "name": "O2'",
          "element": "O",
          "coord": [
            23.342199325561523,
            26.627899169921875,
            18.917699813842773
          ]
        },
        {
          "atom_index": 155471,
          "name": "C1'",
          "element": "C",
          "coord": [
            23.1476993560791,
            26.75079917907715,
            18.980199813842773
          ]
        },
        {
          "atom_index": 155472,
          "name": "N9",
          "element": "N",
          "coord": [
            23.02039909362793,
            26.73819923400879,
            19.055099487304688
          ]
        },
        {
          "atom_index": 155473,
          "name": "C8",
          "element": "C",
          "coord": [
            22.908599853515625,
            26.81290054321289,
            19.025999069213867
          ]
        },
        {
          "atom_index": 155474,
          "name": "N7",
          "element": "N",
          "coord": [
            22.8085994720459,
            26.793100357055664,
            19.10689926147461
          ]
        },
        {
          "atom_index": 155475,
          "name": "C5",
          "element": "C",
          "coord": [
            22.857099533081055,
            26.702499389648438,
            19.19930076599121
          ]
        },
        {
          "atom_index": 155476,
          "name": "C6",
          "element": "C",
          "coord": [
            22.792600631713867,
            26.64459991455078,
            19.31170082092285
          ]
        },
        {
          "atom_index": 155477,
          "name": "O6",
          "element": "O",
          "coord": [
            22.67690086364746,
            26.66160011291504,
            19.352100372314453
          ]
        },
        {
          "atom_index": 155478,
          "name": "N1",
          "element": "N",
          "coord": [
            22.87649917602539,
            26.557100296020508,
            19.379199981689453
          ]
        },
        {
          "atom_index": 155479,
          "name": "C2",
          "element": "C",
          "coord": [
            23.00629997253418,
            26.530099868774414,
            19.343900680541992
          ]
        },
        {
          "atom_index": 155480,
          "name": "N2",
          "element": "N",
          "coord": [
            23.071800231933594,
            26.44300079345703,
            19.422000885009766
          ]
        },
        {
          "atom_index": 155481,
          "name": "N3",
          "element": "N",
          "coord": [
            23.06760025024414,
            26.583999633789062,
            19.239599227905273
          ]
        },
        {
          "atom_index": 155482,
          "name": "C4",
          "element": "C",
          "coord": [
            22.989200592041016,
            26.671300888061523,
            19.172500610351562
          ]
        }
      ]
    },
    {
      "id": "HB:46",
      "chain": "HB",
      "resseq": 46,
      "icode": "",
      "resname": "G",
      "hetflag": " ",
      "sasa": 0.0,
      "atoms": [
        {
          "atom_index": 155483,
          "name": "P",
          "element": "P",
          "coord": [
            23.120899200439453,
            26.39310073852539,
            18.652700424194336
          ]
        },
        {
          "atom_index": 155484,
          "name": "OP1",
          "element": "O",
          "coord": [
            23.212099075317383,
            26.3075008392334,
            18.572500228881836
          ]
        },
        {
          "atom_index": 155485,
          "name": "OP2",
          "element": "O",
          "coord": [
            22.990299224853516,
            26.43429946899414,
            18.595199584960938
          ]
        },
        {
          "atom_index": 155486,
          "name": "O5'",
          "element": "O",
          "coord": [
            23.093599319458008,
            26.321399688720703,
            18.79210090637207
          ]
        },
        {
          "atom_index": 155487,
          "name": "C5'",
          "element": "C",
          "coord": [
            23.200899124145508,
            26.25979995727539,
            18.862499237060547
          ]
        },
        {
          "atom_index": 155488,
          "name": "C4'",
          "element": "C",
          "coord": [
            23.15049934387207,
            26.187299728393555,
            18.983400344848633
          ]
        },
        {
          "atom_index": 155489,
          "name": "O4'",
          "element": "O",
          "coord": [
            23.09910011291504,
            26.287099838256836,
            19.074100494384766
          ]
        },
        {
          "atom_index": 155490,
          "name": "C3'",
          "element": "C",
          "coord": [
            23.03230094909668,
            26.095800399780273,
            18.960899353027344
          ]
        },
        {
          "atom_index": 155491,
          "name": "O3'",
          "element": "O",
          "coord": [
            23.063899993896484,
            25.967199325561523,
            18.91029930114746
          ]
        },
        {
          "atom_index": 155492,
          "name": "C2'",
          "element": "C",
          "coord": [
            22.970500946044922,
            26.090999603271484,
            19.10059928894043
          ]
        },
        {
          "atom_index": 155493,
          "name": "O2'",
          "element": "O",
          "coord": [
            23.048599243164062,
            26.00629997253418,
            19.18269920349121
          ]
        },
        {
          "atom_index": 155494,
          "name": "C1'",
          "element": "C",
          "coord": [
            22.996000289916992,
            26.23259925842285,
            19.15220069885254
          ]
        },
        {
          "atom_index": 155495,
          "name": "N9",
          "element": "N",
          "coord": [
            22.874799728393555,
            26.314699172973633,
            19.132400512695312
          ]
        },
        {
          "atom_index": 155496,
          "name": "C8",
          "element": "C",
          "coord": [
            22.851299285888672,
            26.405500411987305,
            19.031400680541992
          ]
        },
        {
          "atom_index": 155497,
          "name": "N7",
          "element": "N",
          "coord": [
            22.73110008239746,
            26.45669937133789,
            19.03459930419922
          ]
        },
        {
          "atom_index": 155498,
          "name": "C5",
          "element": "C",
          "coord": [
            22.66900062561035,
            26.392200469970703,
            19.14080047607422
          ]
        },
        {
          "atom_index": 155499,
          "name": "C6",
          "element": "C",
          "coord": [
            22.538000106811523,
            26.40559959411621,
            19.194299697875977
          ]
        },
        {
          "atom_index": 155500,
          "name": "O6",
          "element": "O",
          "coord": [
            22.44610023498535,
            26.47949981689453,
            19.156600952148438
          ]
        },
        {
          "atom_index": 155501,
          "name": "N1",
          "element": "N",
          "coord": [
            22.51759910583496,
            26.321300506591797,
            19.30299949645996
          ]
        },
        {
          "atom_index": 155502,
          "name": "C2",
          "element": "C",
          "coord": [
            22.610599517822266,
            26.23539924621582,
            19.354900360107422
          ]
        },
        {
          "atom_index": 155503,
          "name": "N2",
          "element": "N",
          "coord": [
            22.572399139404297,
            26.161699295043945,
            19.459800720214844
          ]
        },
        {
          "atom_index": 155504,
          "name": "N3",
          "element": "N",
          "coord": [
            22.732500076293945,
            26.22260093688965,
            19.306499481201172
          ]
        },
        {
          "atom_index": 155505,
          "name": "C4",
          "element": "C",
          "coord": [
            22.75469970703125,
            26.30139923095703,
            19.199199676513672
          ]
        }
      ]
    },
    {
      "id": "HB:47",
      "chain": "HB",
      "resseq": 47,
      "icode": "",
      "resname": "G",
      "hetflag": " ",
      "sasa": 0.0,
      "atoms": [
        {
          "atom_index": 155506,
          "name": "P",
          "element": "P",
          "coord": [
            22.95949935913086,
            25.89389991760254,
            18.81089973449707
          ]
        },
        {
          "atom_index": 155507,
          "name": "OP1",
          "element": "O",
          "coord": [
            22.93239974975586,
            25.981399536132812,
            18.694299697875977
          ]
        },
        {
          "atom_index": 155508,
          "name": "OP2",
          "element": "O",
          "coord": [
            22.844200134277344,
            25.84709930419922,
            18.89189910888672
          ]
        },
        {
          "atom_index": 155509,
          "name": "O5'",
          "element": "O",
          "coord": [
            23.042200088500977,
            25.768699645996094,
            18.75790023803711
          ]
        },
        {
          "atom_index": 155510,
          "name": "C5'",
          "element": "C",
          "coord": [
            23.045700073242188,
            25.649900436401367,
            18.834800720214844
          ]
        },
        {
          "atom_index": 155511,
          "name": "C4'",
          "element": "C",
          "coord": [
            22.954299926757812,
            25.543899536132812,
            18.77739906311035
          ]
        },
        {
          "atom_index": 155512,
          "name": "O4'",
          "element": "O",
          "coord": [
            22.81599998474121,
            25.57040023803711,
            18.81599998474121
          ]
        },
        {
          "atom_index": 155513,
          "name": "C3'",
          "element": "C",
          "coord": [
            22.94930076599121,
            25.537599563598633,
            18.625
          ]
        },
        {
          "atom_index": 155514,
          "name": "O3'",
          "element": "O",
          "coord": [
            23.054800033569336,
            25.460599899291992,
            18.569799423217773
          ]
        },
        {
          "atom_index": 155515,
          "name": "C2'",
          "element": "C",
          "coord": [
            22.811800003051758,
            25.479700088500977,
            18.595500946044922
          ]
        },
        {
          "atom_index": 155516,
          "name": "O2'",
          "element": "O",
          "coord": [
            22.813100814819336,
            25.338600158691406,
            18.607900619506836
          ]
        },
        {
          "atom_index": 155517,
          "name": "C1'",
          "element": "C",
          "coord": [
            22.728700637817383,
            25.536100387573242,
            18.709800720214844
          ]
        },
        {
          "atom_index": 155518,
          "name": "N9",
          "element": "N",
          "coord": [
            22.644899368286133,
            25.650999069213867,
            18.667999267578125
          ]
        },
        {
          "atom_index": 155519,
          "name": "C8",
          "element": "C",
          "coord": [
            22.680999755859375,
            25.761499404907227,
            18.593900680541992
          ]
        },
        {
          "atom_index": 155520,
          "name": "N7",
          "element": "N",
          "coord": [
            22.583099365234375,
            25.846500396728516,
            18.575899124145508
          ]
        },
        {
          "atom_index": 155521,
          "name": "C5",
          "element": "C",
          "coord": [
            22.47570037841797,
            25.790300369262695,
            18.643199920654297
          ]
        },
        {
          "atom_index": 155522,
          "name": "C6",
          "element": "C",
          "coord": [
            22.342300415039062,
            25.836299896240234,
            18.659700393676758
          ]
        },
        {
          "atom_index": 155523,
          "name": "O6",
          "element": "O",
          "coord": [
            22.291200637817383,
            25.939899444580078,
            18.61590003967285
          ]
        },
        {
          "atom_index": 155524,
          "name": "N1",
          "element": "N",
          "coord": [
            22.266599655151367,
            25.747499465942383,
            18.736099243164062
          ]
        },
        {
          "atom_index": 155525,
          "name": "C2",
          "element": "C",
          "coord": [
            22.31410026550293,
            25.629499435424805,
            18.7893009185791
          ]
        },
        {
          "atom_index": 155526,
          "name": "N2",
          "element": "N",
          "coord": [
            22.228700637817383,
            25.55389976501465,
            18.860000610351562
          ]
        },
        {
          "atom_index": 155527,
          "name": "N3",
          "element": "N",
          "coord": [
            22.43779945373535,
            25.58609962463379,
            18.77440071105957
          ]
        },
        {
          "atom_index": 155528,
          "name": "C4",
          "element": "C",
          "coord": [
            22.5132999420166,
            25.671600341796875,
            18.702800750732422
          ]
        }
      ]
    },
    {
      "id": "HB:48",
      "chain": "HB",
      "resseq": 48,
      "icode": "",
      "resname": "U",
      "hetflag": " ",
      "sasa": 0.0,
      "atoms": [
        {
          "atom_index": 155529,
          "name": "P",
          "element": "P",
          "coord": [
            23.11479949951172,
            25.49959945678711,
            18.425899505615234
          ]
        },
        {
          "atom_index": 155530,
          "name": "OP1",
          "element": "O",
          "coord": [
            23.25160026550293,
            25.443099975585938,
            18.4153995513916
          ]
        },
        {
          "atom_index": 155531,
          "name": "OP2",
          "element": "O",
          "coord": [
            23.093299865722656,
            25.645000457763672,
            18.403900146484375
          ]
        },
        {
          "atom_index": 155532,
          "name": "O5'",
          "element": "O",
          "coord": [
            23.020299911499023,
            25.4197998046875,
            18.325300216674805
          ]
        },
        {
          "atom_index": 155533,
          "name": "C5'",
          "element": "C",
          "coord": [
            23.031200408935547,
            25.434799194335938,
            18.184200286865234
          ]
        },
        {
          "atom_index": 155534,
          "name": "C4'",
          "element": "C",
          "coord": [
            23.02429962158203,
            25.30190086364746,
            18.112899780273438
          ]
        },
        {
          "atom_index": 155535,
          "name": "O4'",
          "element": "O",
          "coord": [
            23.109100341796875,
            25.308700561523438,
            17.994800567626953
          ]
        },
        {
          "atom_index": 155536,
          "name": "C3'",
          "element": "C",
          "coord": [
            23.07550048828125,
            25.18269920349121,
            18.193899154663086
          ]
        },
        {
          "atom_index": 155537,
          "name": "O3'",
          "element": "O",
          "coord": [
            23.008100509643555,
            25.063600540161133,
            18.153099060058594
          ]
        },
        {
          "atom_index": 155538,
          "name": "C2'",
          "element": "C",
          "coord": [
            23.220800399780273,
            25.1742000579834,
            18.149499893188477
          ]
        },
        {
          "atom_index": 155539,
          "name": "O2'",
          "element": "O",
          "coord": [
            23.281200408935547,
            25.04829978942871,
            18.170299530029297
          ]
        },
        {
          "atom_index": 155540,
          "name": "C1'",
          "element": "C",
          "coord": [
            23.20680046081543,
            25.206600189208984,
            18.001399993896484
          ]
        },
        {
          "atom_index": 155541,
          "name": "N1",
          "element": "N",
          "coord": [
            23.32979965209961,
            25.25779914855957,
            17.93939971923828
          ]
        },
        {
          "atom_index": 155542,
          "name": "C2",
          "element": "C",
          "coord": [
            23.36039924621582,
            25.215099334716797,
            17.811800003051758
          ]
        },
        {
          "atom_index": 155543,
          "name": "O2",
          "element": "O",
          "coord": [
            23.291000366210938,
            25.13629913330078,
            17.74970054626465
          ]
        },
        {
          "atom_index": 155544,
          "name": "N3",
          "element": "N",
          "coord": [
            23.476200103759766,
            25.26740074157715,
            17.759899139404297
          ]
        },
        {
          "atom_index": 155545,
          "name": "C4",
          "element": "C",
          "coord": [
            23.561899185180664,
            25.356599807739258,
            17.820999145507812
          ]
        },
        {
          "atom_index": 155546,
          "name": "O4",
          "element": "O",
          "coord": [
            23.662500381469727,
            25.394800186157227,
            17.760799407958984
          ]
        },
        {
          "atom_index": 155547,
          "name": "C5",
          "element": "C",
          "coord": [
            23.52280044555664,
            25.396400451660156,
            17.952699661254883
          ]
        },
        {
          "atom_index": 155548,
          "name": "C6",
          "element": "C",
          "coord": [
            23.41069984436035,
            25.346900939941406,
            18.006000518798828
          ]
        }
      ]
    },
    {
      "id": "HB:49",
      "chain": "HB",
      "resseq": 49,
      "icode": "",
      "resname": "C",
      "hetflag": " ",
      "sasa": 0.0,
      "atoms": [
        {
          "atom_index": 155549,
          "name": "P",
          "element": "P",
          "coord": [
            22.890600204467773,
            24.998699188232422,
            18.241899490356445
          ]
        },
        {
          "atom_index": 155550,
          "name": "OP1",
          "element": "O",
          "coord": [
            22.8572998046875,
            24.8656005859375,
            18.185199737548828
          ]
        },
        {
          "atom_index": 155551,
          "name": "OP2",
          "element": "O",
          "coord": [
            22.784299850463867,
            25.100900650024414,
            18.25909996032715
          ]
        },
        {
          "atom_index": 155552,
          "name": "O5'",
          "element": "O",
          "coord": [
            22.958099365234375,
            24.976200103759766,
            18.384899139404297
          ]
        },
        {
          "atom_index": 155553,
          "name": "C5'",
          "element": "C",
          "coord": [
            22.918699264526367,
            25.052099227905273,
            18.499099731445312
          ]
        },
        {
          "atom_index": 155554,
          "name": "C4'",
          "element": "C",
          "coord": [
            22.841100692749023,
            24.96929931640625,
            18.599199295043945
          ]
        },
        {
          "atom_index": 155555,
          "name": "O4'",
          "element": "O",
          "coord": [
            22.73270034790039,
            25.048799514770508,
            18.654499053955078
          ]
        },
        {
          "atom_index": 155556,
          "name": "C3'",
          "element": "C",
          "coord": [
            22.77739906311035,
            24.84160041809082,
            18.54509925842285
          ]
        },
        {
          "atom_index": 155557,
          "name": "O3'",
          "element": "O",
          "coord": [
            22.783300399780273,
            24.740400314331055,
            18.645000457763672
          ]
        },
        {
          "atom_index": 155558,
          "name": "C2'",
          "element": "C",
          "coord": [
            22.632400512695312,
            24.882699966430664,
            18.521900177001953
          ]
        },
        {
          "atom_index": 155559,
          "name": "O2'",
          "element": "O",
          "coord": [
            22.53969955444336,
            24.776100158691406,
            18.525800704956055
          ]
        },
        {
          "atom_index": 155560,
          "name": "C1'",
          "element": "C",
          "coord": [
            22.60930061340332,
            24.982200622558594,
            18.635099411010742
          ]
        },
        {
          "atom_index": 155561,
          "name": "N1",
          "element": "N",
          "coord": [
            22.506399154663086,
            25.082399368286133,
            18.60460090637207
          ]
        },
        {
          "atom_index": 155562,
          "name": "C2",
          "element": "C",
          "coord": [
            22.38680076599121,
            25.08009910583496,
            18.67650032043457
          ]
        },
        {
          "atom_index": 155563,
          "name": "O2",
          "element": "O",
          "coord": [
            22.371400833129883,
            24.99449920654297,
            18.764799118041992
          ]
        },
        {
          "atom_index": 155564,
          "name": "N3",
          "element": "N",
          "coord": [
            22.291400909423828,
            25.171499252319336,
            18.648000717163086
          ]
        },
        {
          "atom_index": 155565,
          "name": "C4",
          "element": "C",
          "coord": [
            22.311100006103516,
            25.262100219726562,
            18.55270004272461
          ]
        },
        {
          "atom_index": 155566,
          "name": "N4",
          "element": "N",
          "coord": [
            22.21310043334961,
            25.34980010986328,
            18.529399871826172
          ]
        },
        {
          "atom_index": 155567,
          "name": "C5",
          "element": "C",
          "coord": [
            22.43199920654297,
            25.26609992980957,
            18.477399826049805
          ]
        },
        {
          "atom_index": 155568,
          "name": "C6",
          "element": "C",
          "coord": [
            22.52589988708496,
            25.175199508666992,
            18.50629997253418
          ]
        }
      ]
    },
    {
      "id": "HB:50",
      "chain": "HB",
      "resseq": 50,
      "icode": "",
      "resname": "G",
      "hetflag": " ",
      "sasa": 0.0,
      "atoms": [
        {
          "atom_index": 155569,
          "name": "P",
          "element": "P",
          "coord": [
            22.88949966430664,
            24.621700286865234,
            18.626100540161133
          ]
        },
        {
          "atom_index": 155570,
          "name": "OP1",
          "element": "O",
          "coord": [
            22.966699600219727,
            24.65169906616211,
            18.50320053100586
          ]
        },
        {
          "atom_index": 155571,
          "name": "OP2",
          "element": "O",
          "coord": [
            22.817899703979492,
            24.49209976196289,
            18.637500762939453
          ]
        },
        {
          "atom_index": 155572,
          "name": "O5'",
          "element": "O",
          "coord": [
            22.985700607299805,
            24.635700225830078,
            18.752099990844727
          ]
        },
        {
          "atom_index": 155573,
          "name": "C5'",
          "element": "C",
          "coord": [
            23.0939998626709,
            24.727699279785156,
            18.75429916381836
          ]
        },
        {
          "atom_index": 155574,
          "name": "C4'",
          "element": "C",
          "coord": [
            23.22369956970215,
            24.65839958190918,
            18.787500381469727
          ]
        },
        {
          "atom_index": 155575,
          "name": "O4'",
          "element": "O",
          "coord": [
            23.199199676513672,
            24.5625,
            18.89389991760254
          ]
        },
        {
          "atom_index": 155576,
          "name": "C3'",
          "element": "C",
          "coord": [
            23.28569984436035,
            24.575199127197266,
            18.675800323486328
          ]
        },
        {
          "atom_index": 155577,
          "name": "O3'",
          "element": "O",
          "coord": [
            23.367599487304688,
            24.650999069213867,
            18.58839988708496
          ]
        },
        {
          "atom_index": 155578,
          "name": "C2'",
          "element": "C",
          "coord": [
            23.364500045776367,
            24.469600677490234,
            18.75160026550293
          ]
        },
        {
          "atom_index": 155579,
          "name": "O2'",
          "element": "O",
          "coord": [
            23.488500595092773,
            24.522300720214844,
            18.796600341796875
          ]
        },
        {
          "atom_index": 155580,
          "name": "C1'",
          "element": "C",
          "coord": [
            23.275699615478516,
            24.445999145507812,
            18.87310028076172
          ]
        },
        {
          "atom_index": 155581,
          "name": "N9",
          "element": "N",
          "coord": [
            23.18280029296875,
            24.334999084472656,
            18.847000122070312
          ]
        },
        {
          "atom_index": 155582,
          "name": "C8",
          "element": "C",
          "coord": [
            23.047199249267578,
            24.34309959411621,
            18.82740020751953
          ]
        },
        {
          "atom_index": 155583,
          "name": "N7",
          "element": "N",
          "coord": [
            22.99139976501465,
            24.227500915527344,
            18.805400848388672
          ]
        },
        {
          "atom_index": 155584,
          "name": "C5",
          "element": "C",
          "coord": [
            23.097200393676758,
            24.13800048828125,
            18.81100082397461
          ]
        },
        {
          "atom_index": 155585,
          "name": "C6",
          "element": "C",
          "coord": [
            23.098899841308594,
            23.997600555419922,
            18.79490089416504
          ]
        },
        {
          "atom_index": 155586,
          "name": "O6",
          "element": "O",
          "coord": [
            23.003700256347656,
            23.922800064086914,
            18.7716007232666
          ]
        },
        {
          "atom_index": 155587,
          "name": "N1",
          "element": "N",
          "coord": [
            23.22719955444336,
            23.94580078125,
            18.8080997467041
          ]
        },
        {
          "atom_index": 155588,
          "name": "C2",
          "element": "C",
          "coord": [
            23.34000015258789,
            24.019100189208984,
            18.833799362182617
          ]
        },
        {
          "atom_index": 155589,
          "name": "N2",
          "element": "N",
          "coord": [
            23.4552001953125,
            23.951000213623047,
            18.8435001373291
          ]
        },
        {
          "atom_index": 155590,
          "name": "N3",
          "element": "N",
          "coord": [
            23.339799880981445,
            24.150100708007812,
            18.849199295043945
          ]
        },
        {
          "atom_index": 155591,
          "name": "C4",
          "element": "C",
          "coord": [
            23.215900421142578,
            24.20240020751953,
            18.837200164794922
          ]
        }
      ]
    },
    {
      "id": "HB:51",
      "chain": "HB",
      "resseq": 51,
      "icode": "",
      "resname": "G",
      "hetflag": " ",
      "sasa": 0.0,
      "atoms": [
        {
          "atom_index": 155592,
          "name": "P",
          "element": "P",
          "coord": [
            23.34440040588379,
            24.654300689697266,
            18.429100036621094
          ]
        },
        {
          "atom_index": 155593,
          "name": "OP1",
          "element": "O",
          "coord": [
            23.35810089111328,
            24.79490089416504,
            18.38360023498535
          ]
        },
        {
          "atom_index": 155594,
          "name": "OP2",
          "element": "O",
          "coord": [
            23.221500396728516,
            24.577699661254883,
            18.39739990234375
          ]
        },
        {
          "atom_index": 155595,
          "name": "O5'",
          "element": "O",
          "coord": [
            23.466299057006836,
            24.56999969482422,
            18.3700008392334
          ]
        },
        {
          "atom_index": 155596,
          "name": "C5'",
          "element": "C",
          "coord": [
            23.58049964904785,
            24.543800354003906,
            18.449800491333008
          ]
        },
        {
          "atom_index": 155597,
          "name": "C4'",
          "element": "C",
          "coord": [
            23.627700805664062,
            24.400999069213867,
            18.43440055847168
          ]
        },
        {
          "atom_index": 155598,
          "name": "O4'",
          "element": "O",
          "coord": [
            23.541799545288086,
            24.312299728393555,
            18.512399673461914
          ]
        },
        {
          "atom_index": 155599,
          "name": "C3'",
          "element": "C",
          "coord": [
            23.621200561523438,
            24.341999053955078,
            18.293699264526367
          ]
        },
        {
          "atom_index": 155600,
          "name": "O3'",
          "element": "O",
          "coord": [
            23.730100631713867,
            24.377300262451172,
            18.208900451660156
          ]
        },
        {
          "atom_index": 155601,
          "name": "C2'",
          "element": "C",
          "coord": [
            23.612300872802734,
            24.19260025024414,
            18.319299697875977
          ]
        },
        {
          "atom_index": 155602,
          "name": "O2'",
          "element": "O",
          "coord": [
            23.74090003967285,
            24.13909912109375,
            18.347000122070312
          ]
        },
        {
          "atom_index": 155603,
          "name": "C1'",
          "element": "C",
          "coord": [
            23.53019905090332,
            24.187400817871094,
            18.446399688720703
          ]
        },
        {
          "atom_index": 155604,
          "name": "N9",
          "element": "N",
          "coord": [
            23.388999938964844,
            24.156200408935547,
            18.416000366210938
          ]
        },
        {
          "atom_index": 155605,
          "name": "C8",
          "element": "C",
          "coord": [
            23.279300689697266,
            24.23889923095703,
            18.41349983215332
          ]
        },
        {
          "atom_index": 155606,
          "name": "N7",
          "element": "N",
          "coord": [
            23.167999267578125,
            24.174999237060547,
            18.386999130249023
          ]
        },
        {
          "atom_index": 155607,
          "name": "C5",
          "element": "C",
          "coord": [
            23.205900192260742,
            24.04170036315918,
            18.374099731445312
          ]
        },
        {
          "atom_index": 155608,
          "name": "C6",
          "element": "C",
          "coord": [
            23.130300521850586,
            23.9242000579834,
            18.345600128173828
          ]
        },
        {
          "atom_index": 155609,
          "name": "O6",
          "element": "O",
          "coord": [
            23.008899688720703,
            23.91309928894043,
            18.324899673461914
          ]
        },
        {
          "atom_index": 155610,
          "name": "N1",
          "element": "N",
          "coord": [
            23.209999084472656,
            23.809600830078125,
            18.341699600219727
          ]
        },
        {
          "atom_index": 155611,
          "name": "C2",
          "element": "C",
          "coord": [
            23.345800399780273,
            23.809099197387695,
            18.362499237060547
          ]
        },
        {
          "atom_index": 155612,
          "name": "N2",
          "element": "N",
          "coord": [
            23.408100128173828,
            23.69070053100586,
            18.354999542236328
          ]
        },
        {
          "atom_index": 155613,
          "name": "N3",
          "element": "N",
          "coord": [
            23.416900634765625,
            23.917200088500977,
            18.38960075378418
          ]
        },
        {
          "atom_index": 155614,
          "name": "C4",
          "element": "C",
          "coord": [
            23.340999603271484,
            24.02869987487793,
            18.397199630737305
          ]
        }
      ]
    },
    {
      "id": "HB:52",
      "chain": "HB",
      "resseq": 52,
      "icode": "",
      "resname": "U",
      "hetflag": " ",
      "sasa": 0.0,
      "atoms": [
        {
          "atom_index": 155615,
          "name": "P",
          "element": "P",
          "coord": [
            23.702699661254883,
            24.43589973449707,
            18.061100006103516
          ]
        },
        {
          "atom_index": 155616,
          "name": "OP1",
          "element": "O",
          "coord": [
            23.81839942932129,
            24.5216007232666,
            18.025299072265625
          ]
        },
        {
          "atom_index": 155617,
          "name": "OP2",
          "element": "O",
          "coord": [
            23.56570053100586,
            24.492900848388672,
            18.059499740600586
          ]
        },
        {
          "atom_index": 155618,
          "name": "O5'",
          "element": "O",
          "coord": [
            23.70400047302246,
            24.307899475097656,
            17.964399337768555
          ]
        },
        {
          "atom_index": 155619,
          "name": "C5'",
          "element": "C",
          "coord": [
            23.772499084472656,
            24.188400268554688,
            18.000499725341797
          ]
        },
        {
          "atom_index": 155620,
          "name": "C4'",
          "element": "C",
          "coord": [
            23.74139976501465,
            24.0718994140625,
            17.909900665283203
          ]
        },
        {
          "atom_index": 155621,
          "name": "O4'",
          "element": "O",
          "coord": [
            23.660499572753906,
            23.975799560546875,
            17.983600616455078
          ]
        },
        {
          "atom_index": 155622,
          "name": "C3'",
          "element": "C",
          "coord": [
            23.65880012512207,
            24.101600646972656,
            17.785999298095703
          ]
        },
        {
          "atom_index": 155623,
          "name": "O3'",
          "element": "O",
          "coord": [
            23.73699951171875,
            24.149999618530273,
            17.678300857543945
          ]
        },
        {
          "atom_index": 155624,
          "name": "C2'",
          "element": "C",
          "coord": [
            23.59830093383789,
            23.964599609375,
            17.75469970703125
          ]
        },
        {
          "atom_index": 155625,
          "name": "O2'",
          "element": "O",
          "coord": [
            23.69260025024414,
            23.88159942626953,
            17.688499450683594
          ]
        },
        {
          "atom_index": 155626,
          "name": "C1'",
          "element": "C",
          "coord": [
            23.574100494384766,
            23.907800674438477,
            17.895000457763672
          ]
        },
        {
          "atom_index": 155627,
          "name": "N1",
          "element": "N",
          "coord": [
            23.431699752807617,
            23.922000885009766,
            17.935199737548828
          ]
        },
        {
          "atom_index": 155628,
          "name": "C2",
          "element": "C",
          "coord": [
            23.349199295043945,
            23.815000534057617,
            17.901599884033203
          ]
        },
        {
          "atom_index": 155629,
          "name": "O2",
          "element": "O",
          "coord": [
            23.391700744628906,
            23.713199615478516,
            17.849300384521484
          ]
        },
        {
          "atom_index": 155630,
          "name": "N3",
          "element": "N",
          "coord": [
            23.21649932861328,
            23.829500198364258,
            17.935400009155273
          ]
        },
        {
          "atom_index": 155631,
          "name": "C4",
          "element": "C",
          "coord": [
            23.15920066833496,
            23.940099716186523,
            17.9950008392334
          ]
        },
        {
          "atom_index": 155632,
          "name": "O4",
          "element": "O",
          "coord": [
            23.038700103759766,
            23.94059944152832,
            18.01919937133789
          ]
        },
        {
          "atom_index": 155633,
          "name": "C5",
          "element": "C",
          "coord": [
            23.24959945678711,
            24.047000885009766,
            18.023799896240234
          ]
        },
        {
          "atom_index": 155634,
          "name": "C6",
          "element": "C",
          "coord": [
            23.378999710083008,
            24.03510093688965,
            17.993200302124023
          ]
        }
      ]
    },
    {
      "id": "HB:53",
      "chain": "HB",
      "resseq": 53,
      "icode": "",
      "resname": "G",
      "hetflag": " ",
      "sasa": 0.0,
      "atoms": [
        {
          "atom_index": 155635,
          "name": "P",
          "element": "P",
          "coord": [
            23.667499542236328,
            24.222900390625,
            17.55270004272461
          ]
        },
        {
          "atom_index": 155636,
          "name": "OP1",
          "element": "O",
          "coord": [
            23.768199920654297,
            24.31290054321289,
            17.491100311279297
          ]
        },
        {
          "atom_index": 155637,
          "name": "OP2",
          "element": "O",
          "coord": [
            23.537599563598633,
            24.277999877929688,
            17.598899841308594
          ]
        },
        {
          "atom_index": 155638,
          "name": "O5'",
          "element": "O",
          "coord": [
            23.636699676513672,
            24.10610008239746,
            17.449100494384766
          ]
        },
        {
          "atom_index": 155639,
          "name": "C5'",
          "element": "C",
          "coord": [
            23.509300231933594,
            24.09819984436035,
            17.38629913330078
          ]
        },
        {
          "atom_index": 155640,
          "name": "C4'",
          "element": "C",
          "coord": [
            23.474700927734375,
            23.957000732421875,
            17.346399307250977
          ]
        },
        {
          "atom_index": 155641,
          "name": "O4'",
          "element": "O",
          "coord": [
            23.45789909362793,
            23.8789005279541,
            17.468799591064453
          ]
        },
        {
          "atom_index": 155642,
          "name": "C3'",
          "element": "C",
          "coord": [
            23.342599868774414,
            23.939199447631836,
            17.27050018310547
          ]
        },
        {
          "atom_index": 155643,
          "name": "O3'",
          "element": "O",
          "coord": [
            23.36039924621582,
            23.937599182128906,
            17.129899978637695
          ]
        },
        {
          "atom_index": 155644,
          "name": "C2'",
          "element": "C",
          "coord": [
            23.28700065612793,
            23.808700561523438,
            17.32659912109375
          ]
        },
        {
          "atom_index": 155645,
          "name": "O2'",
          "element": "O",
          "coord": [
            23.353700637817383,
            23.697099685668945,
            17.26930046081543
          ]
        },
        {
          "atom_index": 155646,
          "name": "C1'",
          "element": "C",
          "coord": [
            23.33009910583496,
            23.820100784301758,
            17.471599578857422
          ]
        },
        {
          "atom_index": 155647,
          "name": "N9",
          "element": "N",
          "coord": [
            23.23710060119629,
            23.90519905090332,
            17.55069923400879
          ]
        },
        {
          "atom_index": 155648,
          "name": "C8",
          "element": "C",
          "coord": [
            23.267499923706055,
            24.0216007232666,
            17.618000030517578
          ]
        },
        {
          "atom_index": 155649,
          "name": "N7",
          "element": "N",
          "coord": [
            23.166799545288086,
            24.078800201416016,
            17.677000045776367
          ]
        },
        {
          "atom_index": 155650,
          "name": "C5",
          "element": "C",
          "coord": [
            23.060100555419922,
            23.995899200439453,
            17.648000717163086
          ]
        },
        {
          "atom_index": 155651,
          "name": "C6",
          "element": "C",
          "coord": [
            22.923999786376953,
            24.007600784301758,
            17.68670082092285
          ]
        },
        {
          "atom_index": 155652,
          "name": "O6",
          "element": "O",
          "coord": [
            22.869600296020508,
            24.094900131225586,
            17.755300521850586
          ]
        },
        {
          "atom_index": 155653,
          "name": "N1",
          "element": "N",
          "coord": [
            22.846900939941406,
            23.903600692749023,
            17.63680076599121
          ]
        },
        {
          "atom_index": 155654,
          "name": "C2",
          "element": "C",
          "coord": [
            22.894699096679688,
            23.80069923400879,
            17.560300827026367
          ]
        },
        {
          "atom_index": 155655,
          "name": "N2",
          "element": "N",
          "coord": [
            22.804000854492188,
            23.709999084472656,
            17.521900177001953
          ]
        },
        {
          "atom_index": 155656,
          "name": "N3",
          "element": "N",
          "coord": [
            23.021299362182617,
            23.788700103759766,
            17.523700714111328
          ]
        },
        {
          "atom_index": 155657,
          "name": "C4",
          "element": "C",
          "coord": [
            23.099899291992188,
            23.88949966430664,
            17.569000244140625
          ]
        }
      ]
    },
    {
      "id": "HB:54",
      "chain": "HB",
      "resseq": 54,
      "icode": "",
      "resname": "G",
      "hetflag": " ",
      "sasa": 0.0,
      "atoms": [
        {
          "atom_index": 155658,
          "name": "P",
          "element": "P",
          "coord": [
            23.310400009155273,
            24.062400817871094,
            17.04170036315918
          ]
        },
        {
          "atom_index": 155659,
          "name": "OP1",
          "element": "O",
          "coord": [
            23.425600051879883,
            24.110300064086914,
            16.96109962463379
          ]
        },
        {
          "atom_index": 155660,
          "name": "OP2",
          "element": "O",
          "coord": [
            23.241100311279297,
            24.15679931640625,
            17.13279914855957
          ]
        },
        {
          "atom_index": 155661,
          "name": "O5'",
          "element": "O",
          "coord": [
            23.201799392700195,
            24.001699447631836,
            16.941600799560547
          ]
        },
        {
          "atom_index": 155662,
          "name": "C5'",
          "element": "C",
          "coord": [
            23.20870018005371,
            23.865999221801758,
            16.899700164794922
          ]
        },
        {
          "atom_index": 155663,
          "name": "C4'",
          "element": "C",
          "coord": [
            23.077999114990234,
            23.792200088500977,
            16.916500091552734
          ]
        },
        {
          "atom_index": 155664,
          "name": "O4'",
          "element": "O",
          "coord": [
            23.053600311279297,
            23.77050018310547,
            17.0580997467041
          ]
        },
        {
          "atom_index": 155665,
          "name": "C3'",
          "element": "C",
          "coord": [
            22.953100204467773,
            23.864599227905273,
            16.868200302124023
          ]
        },
        {
          "atom_index": 155666,
          "name": "O3'",
          "element": "O",
          "coord": [
            22.931900024414062,
            23.846799850463867,
            16.72909927368164
          ]
        },
        {
          "atom_index": 155667,
          "name": "C2'",
          "element": "C",
          "coord": [
            22.84320068359375,
            23.801300048828125,
            16.952199935913086
          ]
        },
        {
          "atom_index": 155668,
          "name": "O2'",
          "element": "O",
          "coord": [
            22.805599212646484,
            23.67530059814453,
            16.89859962463379
          ]
        },
        {
          "atom_index": 155669,
          "name": "C1'",
          "element": "C",
          "coord": [
            22.915300369262695,
            23.777599334716797,
            17.08489990234375
          ]
        },
        {
          "atom_index": 155670,
          "name": "N9",
          "element": "N",
          "coord": [
            22.890100479125977,
            23.884899139404297,
            17.183300018310547
          ]
        },
        {
          "atom_index": 155671,
          "name": "C8",
          "element": "C",
          "coord": [
            22.979299545288086,
            23.97610092163086,
            17.234399795532227
          ]
        },
        {
          "atom_index": 155672,
          "name": "N7",
          "element": "N",
          "coord": [
            22.925399780273438,
            24.057600021362305,
            17.321500778198242
          ]
        },
        {
          "atom_index": 155673,
          "name": "C5",
          "element": "C",
          "coord": [
            22.792699813842773,
            24.01740074157715,
            17.329299926757812
          ]
        },
        {
          "atom_index": 155674,
          "name": "C6",
          "element": "C",
          "coord": [
            22.684099197387695,
            24.0664005279541,
            17.407100677490234
          ]
        },
        {
          "atom_index": 155675,
          "name": "O6",
          "element": "O",
          "coord": [
            22.680599212646484,
            24.160200119018555,
            17.487499237060547
          ]
        },
        {
          "atom_index": 155676,
          "name": "N1",
          "element": "N",
          "coord": [
            22.566699981689453,
            23.99519920349121,
            17.383800506591797
          ]
        },
        {
          "atom_index": 155677,
          "name": "C2",
          "element": "C",
          "coord": [
            22.555400848388672,
            23.889799118041992,
            17.297300338745117
          ]
        },
        {
          "atom_index": 155678,
          "name": "N2",
          "element": "N",
          "coord": [
            22.435300827026367,
            23.83169937133789,
            17.286100387573242
          ]
        },
        {
          "atom_index": 155679,
          "name": "N3",
          "element": "N",
          "coord": [
            22.65530014038086,
            23.84309959411621,
            17.225400924682617
          ]
        },
        {
          "atom_index": 155680,
          "name": "C4",
          "element": "C",
          "coord": [
            22.77050018310547,
            23.909700393676758,
            17.246299743652344
          ]
        }
      ]
    },
    {
      "id": "HB:55",
      "chain": "HB",
      "resseq": 55,
      "icode": "",
      "resname": "U",
      "hetflag": " ",
      "sasa": 0.0,
      "atoms": [
        {
          "atom_index": 155681,
          "name": "P",
          "element": "P",
          "coord": [
            22.861499786376953,
            23.962200164794922,
            16.64150047302246
          ]
        },
        {
          "atom_index": 155682,
          "name": "OP1",
          "element": "O",
          "coord": [
            22.8927001953125,
            23.934799194335938,
            16.498899459838867
          ]
        },
        {
          "atom_index": 155683,
          "name": "OP2",
          "element": "O",
          "coord": [
            22.897899627685547,
            24.093900680541992,
            16.699600219726562
          ]
        },
        {
          "atom_index": 155684,
          "name": "O5'",
          "element": "O",
          "coord": [
            22.703899383544922,
            23.94300079345703,
            16.660600662231445
          ]
        },
        {
          "atom_index": 155685,
          "name": "C5'",
          "element": "C",
          "coord": [
            22.639799118041992,
            23.821699142456055,
            16.62190055847168
          ]
        },
        {
          "atom_index": 155686,
          "name": "C4'",
          "element": "C",
          "coord": [
            22.492300033569336,
            23.819599151611328,
            16.6560001373291
          ]
        },
        {
          "atom_index": 155687,
          "name": "O4'",
          "element": "O",
          "coord": [
            22.474000930786133,
            23.809600830078125,
            16.79990005493164
          ]
        },
        {
          "atom_index": 155688,
          "name": "C3'",
          "element": "C",
          "coord": [
            22.4143009185791,
            23.944499969482422,
            16.615800857543945
          ]
        },
        {
          "atom_index": 155689,
          "name": "O3'",
          "element": "O",
          "coord": [
            22.365800857543945,
            23.94420051574707,
            16.48270034790039
          ]
        },
        {
          "atom_index": 155690,
          "name": "C2'",
          "element": "C",
          "coord": [
            22.30069923400879,
            23.949899673461914,
            16.716999053955078
          ]
        },
        {
          "atom_index": 155691,
          "name": "O2'",
          "element": "O",
          "coord": [
            22.194900512695312,
            23.86400032043457,
            16.67729949951172
          ]
        },
        {
          "atom_index": 155692,
          "name": "C1'",
          "element": "C",
          "coord": [
            22.366100311279297,
            23.891000747680664,
            16.84149932861328
          ]
        },
        {
          "atom_index": 155693,
          "name": "N1",
          "element": "N",
          "coord": [
            22.413400650024414,
            23.992599487304688,
            16.939199447631836
          ]
        },
        {
          "atom_index": 155694,
          "name": "C2",
          "element": "C",
          "coord": [
            22.32040023803711,
            24.05270004272461,
            17.023799896240234
          ]
        },
        {
          "atom_index": 155695,
          "name": "O2",
          "element": "O",
          "coord": [
            22.20039939880371,
            24.030399322509766,
            17.02039909362793
          ]
        },
        {
          "atom_index": 155696,
          "name": "N3",
          "element": "N",
          "coord": [
            22.371700286865234,
            24.143600463867188,
            17.113399505615234
          ]
        },
        {
          "atom_index": 155697,
          "name": "C4",
          "element": "C",
          "coord": [
            22.504100799560547,
            24.178699493408203,
            17.12849998474121
          ]
        },
        {
          "atom_index": 155698,
          "name": "O4",
          "element": "O",
          "coord": [
            22.53529930114746,
            24.261899948120117,
            17.213899612426758
          ]
        },
        {
          "atom_index": 155699,
          "name": "C5",
          "element": "C",
          "coord": [
            22.593799591064453,
            24.11210060119629,
            17.039199829101562
          ]
        },
        {
          "atom_index": 155700,
          "name": "C6",
          "element": "C",
          "coord": [
            22.546899795532227,
            24.0231990814209,
            16.951099395751953
          ]
        }
      ]
    },
    {
      "id": "HB:56",
      "chain": "HB",
      "resseq": 56,
      "icode": "",
      "resname": "U",
      "hetflag": " ",
      "sasa": 0.0,
      "atoms": [
        {
          "atom_index": 155701,
          "name": "P",
          "element": "P",
          "coord": [
            22.459199905395508,
            23.999399185180664,
            16.36400032043457
          ]
        },
        {
          "atom_index": 155702,
          "name": "OP1",
          "element": "O",
          "coord": [
            22.375499725341797,
            24.080299377441406,
            16.271499633789062
          ]
        },
        {
          "atom_index": 155703,
          "name": "OP2",
          "element": "O",
          "coord": [
            22.53219985961914,
            23.88279914855957,
            16.3080997467041
          ]
        },
        {
          "atom_index": 155704,
          "name": "O5'",
          "element": "O",
          "coord": [
            22.56909942626953,
            24.087200164794922,
            16.440500259399414
          ]
        },
        {
          "atom_index": 155705,
          "name": "C5'",
          "element": "C",
          "coord": [
            22.576499938964844,
            24.229299545288086,
            16.434099197387695
          ]
        },
        {
          "atom_index": 155706,
          "name": "C4'",
          "element": "C",
          "coord": [
            22.456899642944336,
            24.295900344848633,
            16.497900009155273
          ]
        },
        {
          "atom_index": 155707,
          "name": "O4'",
          "element": "O",
          "coord": [
            22.45330047607422,
            24.267900466918945,
            16.63990020751953
          ]
        },
        {
          "atom_index": 155708,
          "name": "C3'",
          "element": "C",
          "coord": [
            22.452800750732422,
            24.447099685668945,
            16.493499755859375
          ]
        },
        {
          "atom_index": 155709,
          "name": "O3'",
          "element": "O",
          "coord": [
            22.426599502563477,
            24.497299194335938,
            16.36370086669922
          ]
        },
        {
          "atom_index": 155710,
          "name": "C2'",
          "element": "C",
          "coord": [
            22.34910011291504,
            24.478200912475586,
            16.600200653076172
          ]
        },
        {
          "atom_index": 155711,
          "name": "O2'",
          "element": "O",
          "coord": [
            22.21820068359375,
            24.451400756835938,
            16.55229949951172
          ]
        },
        {
          "atom_index": 155712,
          "name": "C1'",
          "element": "C",
          "coord": [
            22.384700775146484,
            24.372400283813477,
            16.70599937438965
          ]
        },
        {
          "atom_index": 155713,
          "name": "N1",
          "element": "N",
          "coord": [
            22.471900939941406,
            24.423200607299805,
            16.814599990844727
          ]
        },
        {
          "atom_index": 155714,
          "name": "C2",
          "element": "C",
          "coord": [
            22.410200119018555,
            24.480300903320312,
            16.9237003326416
          ]
        },
        {
          "atom_index": 155715,
          "name": "O2",
          "element": "O",
          "coord": [
            22.289199829101562,
            24.49370002746582,
            16.931100845336914
          ]
        },
        {
          "atom_index": 155716,
          "name": "N3",
          "element": "N",
          "coord": [
            22.495800018310547,
            24.523799896240234,
            17.021799087524414
          ]
        },
        {
          "atom_index": 155717,
          "name": "C4",
          "element": "C",
          "coord": [
            22.633499145507812,
            24.51449966430664,
            17.02389907836914
          ]
        },
        {
          "atom_index": 155718,
          "name": "O4",
          "element": "O",
          "coord": [
            22.69610023498535,
            24.558500289916992,
            17.120399475097656
          ]
        },
        {
          "atom_index": 155719,
          "name": "C5",
          "element": "C",
          "coord": [
            22.690000534057617,
            24.452199935913086,
            16.908300399780273
          ]
        },
        {
          "atom_index": 155720,
          "name": "C6",
          "element": "C",
          "coord": [
            22.609100341796875,
            24.409000396728516,
            16.811199188232422
          ]
        }
      ]
    },
    {
      "id": "HB:57",
      "chain": "HB",
      "resseq": 57,
      "icode": "",
      "resname": "C",
      "hetflag": " ",
      "sasa": 0.0,
      "atoms": [
        {
          "atom_index": 155721,
          "name": "P",
          "element": "P",
          "coord": [
            22.533899307250977,
            24.591800689697266,
            16.289499282836914
          ]
        },
        {
          "atom_index": 155722,
          "name": "OP1",
          "element": "O",
          "coord": [
            22.486799240112305,
            24.610000610351562,
            16.149999618530273
          ]
        },
        {
          "atom_index": 155723,
          "name": "OP2",
          "element": "O",
          "coord": [
            22.669300079345703,
            24.535600662231445,
            16.313800811767578
          ]
        },
        {
          "atom_index": 155724,
          "name": "O5'",
          "element": "O",
          "coord": [
            22.526199340820312,
            24.733200073242188,
            16.36389923095703
          ]
        },
        {
          "atom_index": 155725,
          "name": "C5'",
          "element": "C",
          "coord": [
            22.610000610351562,
            24.77039909362793,
            16.472900390625
          ]
        },
        {
          "atom_index": 155726,
          "name": "C4'",
          "element": "C",
          "coord": [
            22.664100646972656,
            24.909700393676758,
            16.453399658203125
          ]
        },
        {
          "atom_index": 155727,
          "name": "O4'",
          "element": "O",
          "coord": [
            22.586000442504883,
            24.979999542236328,
            16.353300094604492
          ]
        },
        {
          "atom_index": 155728,
          "name": "C3'",
          "element": "C",
          "coord": [
            22.661800384521484,
            25.004499435424805,
            16.571699142456055
          ]
        },
        {
          "atom_index": 155729,
          "name": "O3'",
          "element": "O",
          "coord": [
            22.760400772094727,
            24.977399826049805,
            16.669200897216797
          ]
        },
        {
          "atom_index": 155730,
          "name": "C2'",
          "element": "C",
          "coord": [
            22.676300048828125,
            25.13949966430664,
            16.503599166870117
          ]
        },
        {
          "atom_index": 155731,
          "name": "O2'",
          "element": "O",
          "coord": [
            22.809900283813477,
            25.15839958190918,
            16.459400177001953
          ]
        },
        {
          "atom_index": 155732,
          "name": "C1'",
          "element": "C",
          "coord": [
            22.58810043334961,
            25.11870002746582,
            16.380300521850586
          ]
        },
        {
          "atom_index": 155733,
          "name": "N1",
          "element": "N",
          "coord": [
            22.44860076904297,
            25.167699813842773,
            16.39349937438965
          ]
        },
        {
          "atom_index": 155734,
          "name": "C2",
          "element": "C",
          "coord": [
            22.41830062866211,
            25.304500579833984,
            16.388399124145508
          ]
        },
        {
          "atom_index": 155735,
          "name": "O2",
          "element": "O",
          "coord": [
            22.508499145507812,
            25.38909912109375,
            16.378599166870117
          ]
        },
        {
          "atom_index": 155736,
          "name": "N3",
          "element": "N",
          "coord": [
            22.289400100708008,
            25.343799591064453,
            16.397499084472656
          ]
        },
        {
          "atom_index": 155737,
          "name": "C4",
          "element": "C",
          "coord": [
            22.1919002532959,
            25.254199981689453,
            16.408199310302734
          ]
        },
        {
          "atom_index": 155738,
          "name": "N4",
          "element": "N",
          "coord": [
            22.066299438476562,
            25.298099517822266,
            16.41659927368164
          ]
        },
        {
          "atom_index": 155739,
          "name": "C5",
          "element": "C",
          "coord": [
            22.2189998626709,
            25.11520004272461,
            16.410400390625
          ]
        },
        {
          "atom_index": 155740,
          "name": "C6",
          "element": "C",
          "coord": [
            22.346599578857422,
            25.077299118041992,
            16.402000427246094
          ]
        }
      ]
    },
    {
      "id": "HB:58",
      "chain": "HB",
      "resseq": 58,
      "icode": "",
      "resname": "G",
      "hetflag": " ",
      "sasa": 0.0,
      "atoms": [
        {
          "atom_index": 155741,
          "name": "P",
          "element": "P",
          "coord": [
            22.732799530029297,
            25.01889991760254,
            16.821699142456055
          ]
        },
        {
          "atom_index": 155742,
          "name": "OP1",
          "element": "O",
          "coord": [
            22.831899642944336,
            25.12179946899414,
            16.861000061035156
          ]
        },
        {
          "atom_index": 155743,
          "name": "OP2",
          "element": "O",
          "coord": [
            22.7189998626709,
            24.895000457763672,
            16.90180015563965
          ]
        },
        {
          "atom_index": 155744,
          "name": "O5'",
          "element": "O",
          "coord": [
            22.588899612426758,
            25.087099075317383,
            16.8174991607666
          ]
        },
        {
          "atom_index": 155745,
          "name": "C5'",
          "element": "C",
          "coord": [
            22.573299407958984,
            25.225099563598633,
            16.849899291992188
          ]
        },
        {
          "atom_index": 155746,
          "name": "C4'",
          "element": "C",
          "coord": [
            22.428199768066406,
            25.25950050354004,
            16.86989974975586
          ]
        },
        {
          "atom_index": 155747,
          "name": "O4'",
          "element": "O",
          "coord": [
            22.350000381469727,
            25.21820068359375,
            16.755300521850586
          ]
        },
        {
          "atom_index": 155748,
          "name": "C3'",
          "element": "C",
          "coord": [
            22.365999221801758,
            25.18600082397461,
            16.986299514770508
          ]
        },
        {
          "atom_index": 155749,
          "name": "O3'",
          "element": "O",
          "coord": [
            22.39780044555664,
            25.244600296020508,
            17.111000061035156
          ]
        },
        {
          "atom_index": 155750,
          "name": "C2'",
          "element": "C",
          "coord": [
            22.21780014038086,
            25.18600082397461,
            16.95009994506836
          ]
        },
        {
          "atom_index": 155751,
          "name": "O2'",
          "element": "O",
          "coord": [
            22.159799575805664,
            25.31220054626465,
            16.979400634765625
          ]
        },
        {
          "atom_index": 155752,
          "name": "C1'",
          "element": "C",
          "coord": [
            22.224000930786133,
            25.170499801635742,
            16.797399520874023
          ]
        },
        {
          "atom_index": 155753,
          "name": "N9",
          "element": "N",
          "coord": [
            22.209999084472656,
            25.03030014038086,
            16.750600814819336
          ]
        },
        {
          "atom_index": 155754,
          "name": "C8",
          "element": "C",
          "coord": [
            22.30340003967285,
            24.929000854492188,
            16.757600784301758
          ]
        },
        {
          "atom_index": 155755,
          "name": "N7",
          "element": "N",
          "coord": [
            22.26259994506836,
            24.81570053100586,
            16.707700729370117
          ]
        },
        {
          "atom_index": 155756,
          "name": "C5",
          "element": "C",
          "coord": [
            22.134000778198242,
            24.84269905090332,
            16.664199829101562
          ]
        },
        {
          "atom_index": 155757,
          "name": "C6",
          "element": "C",
          "coord": [
            22.03969955444336,
            24.75779914855957,
            16.60099983215332
          ]
        },
        {
          "atom_index": 155758,
          "name": "O6",
          "element": "O",
          "coord": [
            22.05190086364746,
            24.638599395751953,
            16.570499420166016
          ]
        },
        {
          "atom_index": 155759,
          "name": "N1",
          "element": "N",
          "coord": [
            21.920799255371094,
            24.824600219726562,
            16.57349967956543
          ]
        },
        {
          "atom_index": 155760,
          "name": "C2",
          "element": "C",
          "coord": [
            21.89590072631836,
            24.95639991760254,
            16.602500915527344
          ]
        },
        {
          "atom_index": 155761,
          "name": "N2",
          "element": "N",
          "coord": [
            21.774599075317383,
            25.00189971923828,
            16.56800079345703
          ]
        },
        {
          "atom_index": 155762,
          "name": "N3",
          "element": "N",
          "coord": [
            21.98310089111328,
            25.036699295043945,
            16.661800384521484
          ]
        },
        {
          "atom_index": 155763,
          "name": "C4",
          "element": "C",
          "coord": [
            22.099000930786133,
            24.973499298095703,
            16.691200256347656
          ]
        }
      ]
    },
    {
      "id": "HB:59",
      "chain": "HB",
      "resseq": 59,
      "icode": "",
      "resname": "A",
      "hetflag": " ",
      "sasa": 0.0,
      "atoms": [
        {
          "atom_index": 155764,
          "name": "P",
          "element": "P",
          "coord": [
            22.482500076293945,
            25.15690040588379,
            17.215700149536133
          ]
        },
        {
          "atom_index": 155765,
          "name": "OP1",
          "element": "O",
          "coord": [
            22.484600067138672,
            25.232900619506836,
            17.34309959411621
          ]
        },
        {
          "atom_index": 155766,
          "name": "OP2",
          "element": "O",
          "coord": [
            22.61079978942871,
            25.11590003967285,
            17.15329933166504
          ]
        },
        {
          "atom_index": 155767,
          "name": "O5'",
          "element": "O",
          "coord": [
            22.396900177001953,
            25.024799346923828,
            17.24049949645996
          ]
        },
        {
          "atom_index": 155768,
          "name": "C5'",
          "element": "C",
          "coord": [
            22.270200729370117,
            25.031400680541992,
            17.304000854492188
          ]
        },
        {
          "atom_index": 155769,
          "name": "C4'",
          "element": "C",
          "coord": [
            22.274200439453125,
            24.95439910888672,
            17.433500289916992
          ]
        },
        {
          "atom_index": 155770,
          "name": "O4'",
          "element": "O",
          "coord": [
            22.19569969177246,
            24.832599639892578,
            17.421300888061523
          ]
        },
        {
          "atom_index": 155771,
          "name": "C3'",
          "element": "C",
          "coord": [
            22.4143009185791,
            24.911699295043945,
            17.478900909423828
          ]
        },
        {
          "atom_index": 155772,
          "name": "O3'",
          "element": "O",
          "coord": [
            22.432300567626953,
            24.92569923400879,
            17.61949920654297
          ]
        },
        {
          "atom_index": 155773,
          "name": "C2'",
          "element": "C",
          "coord": [
            22.420299530029297,
            24.76420021057129,
            17.439300537109375
          ]
        },
        {
          "atom_index": 155774,
          "name": "O2'",
          "element": "O",
          "coord": [
            22.50749969482422,
            24.685800552368164,
            17.517900466918945
          ]
        },
        {
          "atom_index": 155775,
          "name": "C1'",
          "element": "C",
          "coord": [
            22.274799346923828,
            24.720300674438477,
            17.45560073852539
          ]
        },
        {
          "atom_index": 155776,
          "name": "N9",
          "element": "N",
          "coord": [
            22.23900032043457,
            24.6072998046875,
            17.368999481201172
          ]
        },
        {
          "atom_index": 155777,
          "name": "C8",
          "element": "C",
          "coord": [
            22.325199127197266,
            24.539499282836914,
            17.286500930786133
          ]
        },
        {
          "atom_index": 155778,
          "name": "N7",
          "element": "N",
          "coord": [
            22.2721004486084,
            24.43829917907715,
            17.22209930419922
          ]
        },
        {
          "atom_index": 155779,
          "name": "C5",
          "element": "C",
          "coord": [
            22.14109992980957,
            24.43790054321289,
            17.267499923706055
          ]
        },
        {
          "atom_index": 155780,
          "name": "C6",
          "element": "C",
          "coord": [
            22.031700134277344,
            24.35460090637207,
            17.237699508666992
          ]
        },
        {
          "atom_index": 155781,
          "name": "N6",
          "element": "N",
          "coord": [
            22.03809928894043,
            24.252700805664062,
            17.15130043029785
          ]
        },
        {
          "atom_index": 155782,
          "name": "N1",
          "element": "N",
          "coord": [
            21.914400100708008,
            24.37980079650879,
            17.300199508666992
          ]
        },
        {
          "atom_index": 155783,
          "name": "C2",
          "element": "C",
          "coord": [
            21.908000946044922,
            24.48189926147461,
            17.38680076599121
          ]
        },
        {
          "atom_index": 155784,
          "name": "N3",
          "element": "N",
          "coord": [
            22.003999710083008,
            24.567100524902344,
            17.42300033569336
          ]
        },
        {
          "atom_index": 155785,
          "name": "C4",
          "element": "C",
          "coord": [
            22.119600296020508,
            24.539400100708008,
            17.359899520874023
          ]
        }
      ]
    },
    {
      "id": "HB:60",
      "chain": "HB",
      "resseq": 60,
      "icode": "",
      "resname": "G",
      "hetflag": " ",
      "sasa": 0.0,
      "atoms": [
        {
          "atom_index": 155786,
          "name": "P",
          "element": "P",
          "coord": [
            22.50429916381836,
            25.058700561523438,
            17.67449951171875
          ]
        },
        {
          "atom_index": 155787,
          "name": "OP1",
          "element": "O",
          "coord": [
            22.423599243164062,
            25.17620086669922,
            17.63279914855957
          ]
        },
        {
          "atom_index": 155788,
          "name": "OP2",
          "element": "O",
          "coord": [
            22.647600173950195,
            25.05190086364746,
            17.63599967956543
          ]
        },
        {
          "atom_index": 155789,
          "name": "O5'",
          "element": "O",
          "coord": [
            22.494300842285156,
            25.047700881958008,
            17.832799911499023
          ]
        },
        {
          "atom_index": 155790,
          "name": "C5'",
          "element": "C",
          "coord": [
            22.60890007019043,
            25.03019905090332,
            17.9153995513916
          ]
        },
        {
          "atom_index": 155791,
          "name": "C4'",
          "element": "C",
          "coord": [
            22.566999435424805,
            24.965499877929688,
            18.04450035095215
          ]
        },
        {
          "atom_index": 155792,
          "name": "O4'",
          "element": "O",
          "coord": [
            22.502599716186523,
            25.06570053100586,
            18.12700080871582
          ]
        },
        {
          "atom_index": 155793,
          "name": "C3'",
          "element": "C",
          "coord": [
            22.462499618530273,
            24.856300354003906,
            18.02750015258789
          ]
        },
        {
          "atom_index": 155794,
          "name": "O3'",
          "element": "O",
          "coord": [
            22.522199630737305,
            24.729799270629883,
            18.002599716186523
          ]
        },
        {
          "atom_index": 155795,
          "name": "C2'",
          "element": "C",
          "coord": [
            22.383800506591797,
            24.86210060119629,
            18.15760040283203
          ]
        },
        {
          "atom_index": 155796,
          "name": "O2'",
          "element": "O",
          "coord": [
            22.450000762939453,
            24.789100646972656,
            18.259700775146484
          ]
        },
        {
          "atom_index": 155797,
          "name": "C1'",
          "element": "C",
          "coord": [
            22.390300750732422,
            25.01110076904297,
            18.191999435424805
          ]
        },
        {
          "atom_index": 155798,
          "name": "N9",
          "element": "N",
          "coord": [
            22.2731990814209,
            25.089799880981445,
            18.14699935913086
          ]
        },
        {
          "atom_index": 155799,
          "name": "C8",
          "element": "C",
          "coord": [
            22.289199829101562,
            25.215299606323242,
            18.093299865722656
          ]
        },
        {
          "atom_index": 155800,
          "name": "N7",
          "element": "N",
          "coord": [
            22.1781005859375,
            25.274200439453125,
            18.06060028076172
          ]
        },
        {
          "atom_index": 155801,
          "name": "C5",
          "element": "C",
          "coord": [
            22.08049964904785,
            25.18269920349121,
            18.096099853515625
          ]
        },
        {
          "atom_index": 155802,
          "name": "C6",
          "element": "C",
          "coord": [
            21.939699172973633,
            25.193300247192383,
            18.08329963684082
          ]
        },
        {
          "atom_index": 155803,
          "name": "O6",
          "element": "O",
          "coord": [
            21.87350082397461,
            25.287200927734375,
            18.037399291992188
          ]
        },
        {
          "atom_index": 155804,
          "name": "N1",
          "element": "N",
          "coord": [
            21.87529945373535,
            25.07979965209961,
            18.130599975585938
          ]
        },
        {
          "atom_index": 155805,
          "name": "C2",
          "element": "C",
          "coord": [
            21.938899993896484,
            24.970399856567383,
            18.18320083618164
          ]
        },
        {
          "atom_index": 155806,
          "name": "N2",
          "element": "N",
          "coord": [
            21.860000610351562,
            24.87019920349121,
            18.223800659179688
          ]
        },
        {
          "atom_index": 155807,
          "name": "N3",
          "element": "N",
          "coord": [
            22.069900512695312,
            24.9596004486084,
            18.195899963378906
          ]
        },
        {
          "atom_index": 155808,
          "name": "C4",
          "element": "C",
          "coord": [
            22.136199951171875,
            25.068599700927734,
            18.151199340820312
          ]
        }
      ]
    },
    {
      "id": "HB:61",
      "chain": "HB",
      "resseq": 61,
      "icode": "",
      "resname": "U",
      "hetflag": " ",
      "sasa": 0.0,
      "atoms": [
        {
          "atom_index": 155809,
          "name": "P",
          "element": "P",
          "coord": [
            22.46109962463379,
            24.626100540161133,
            17.896400451660156
          ]
        },
        {
          "atom_index": 155810,
          "name": "OP1",
          "element": "O",
          "coord": [
            22.516300201416016,
            24.49209976196289,
            17.929100036621094
          ]
        },
        {
          "atom_index": 155811,
          "name": "OP2",
          "element": "O",
          "coord": [
            22.480199813842773,
            24.680700302124023,
            17.760099411010742
          ]
        },
        {
          "atom_index": 155812,
          "name": "O5'",
          "element": "O",
          "coord": [
            22.305599212646484,
            24.622800827026367,
            17.92959976196289
          ]
        },
        {
          "atom_index": 155813,
          "name": "C5'",
          "element": "C",
          "coord": [
            22.25029945373535,
            24.534700393676758,
            18.026899337768555
          ]
        },
        {
          "atom_index": 155814,
          "name": "C4'",
          "element": "C",
          "coord": [
            22.098899841308594,
            24.533300399780273,
            18.022499084472656
          ]
        },
        {
          "atom_index": 155815,
          "name": "O4'",
          "element": "O",
          "coord": [
            22.050199508666992,
            24.670499801635742,
            18.016700744628906
          ]
        },
        {
          "atom_index": 155816,
          "name": "C3'",
          "element": "C",
          "coord": [
            22.034700393676758,
            24.462099075317383,
            17.90329933166504
          ]
        },
        {
          "atom_index": 155817,
          "name": "O3'",
          "element": "O",
          "coord": [
            21.907100677490234,
            24.411300659179688,
            17.94230079650879
          ]
        },
        {
          "atom_index": 155818,
          "name": "C2'",
          "element": "C",
          "coord": [
            22.014699935913086,
            24.576099395751953,
            17.80430030822754
          ]
        },
        {
          "atom_index": 155819,
          "name": "O2'",
          "element": "O",
          "coord": [
            21.91659927368164,
            24.551700592041016,
            17.705799102783203
          ]
        },
        {
          "atom_index": 155820,
          "name": "C1'",
          "element": "C",
          "coord": [
            21.973899841308594,
            24.689199447631836,
            17.898300170898438
          ]
        },
        {
          "atom_index": 155821,
          "name": "N1",
          "element": "N",
          "coord": [
            22.002199172973633,
            24.823699951171875,
            17.845600128173828
          ]
        },
        {
          "atom_index": 155822,
          "name": "C2",
          "element": "C",
          "coord": [
            21.894800186157227,
            24.903799057006836,
            17.813100814819336
          ]
        },
        {
          "atom_index": 155823,
          "name": "O2",
          "element": "O",
          "coord": [
            21.779499053955078,
            24.86709976196289,
            17.825599670410156
          ]
        },
        {
          "atom_index": 155824,
          "name": "N3",
          "element": "N",
          "coord": [
            21.92729949951172,
            25.028099060058594,
            17.764400482177734
          ]
        },
        {
          "atom_index": 155825,
          "name": "C4",
          "element": "C",
          "coord": [
            22.054000854492188,
            25.079700469970703,
            17.746000289916992
          ]
        },
        {
          "atom_index": 155826,
          "name": "O4",
          "element": "O",
          "coord": [
            22.067399978637695,
            25.193700790405273,
            17.701400756835938
          ]
        },
        {
          "atom_index": 155827,
          "name": "C5",
          "element": "C",
          "coord": [
            22.15999984741211,
            24.99090003967285,
            17.782499313354492
          ]
        },
        {
          "atom_index": 155828,
          "name": "C6",
          "element": "C",
          "coord": [
            22.131000518798828,
            24.869300842285156,
            17.829700469970703
          ]
        }
      ]
    },
    {
      "id": "HB:62",
      "chain": "HB",
      "resseq": 62,
      "icode": "",
      "resname": "C",
      "hetflag": " ",
      "sasa": 0.0,
      "atoms": [
        {
          "atom_index": 155829,
          "name": "P",
          "element": "P",
          "coord": [
            21.87619972229004,
            24.253599166870117,
            17.937599182128906
          ]
        },
        {
          "atom_index": 155830,
          "name": "OP1",
          "element": "O",
          "coord": [
            21.748699188232422,
            24.22599983215332,
            18.007600784301758
          ]
        },
        {
          "atom_index": 155831,
          "name": "OP2",
          "element": "O",
          "coord": [
            21.999099731445312,
            24.182300567626953,
            17.980600357055664
          ]
        },
        {
          "atom_index": 155832,
          "name": "O5'",
          "element": "O",
          "coord": [
            21.854000091552734,
            24.224300384521484,
            17.783000946044922
          ]
        },
        {
          "atom_index": 155833,
          "name": "C5'",
          "element": "C",
          "coord": [
            21.739500045776367,
            24.154499053955078,
            17.736400604248047
          ]
        },
        {
          "atom_index": 155834,
          "name": "C4'",
          "element": "C",
          "coord": [
            21.777700424194336,
            24.047800064086914,
            17.637500762939453
          ]
        },
        {
          "atom_index": 155835,
          "name": "O4'",
          "element": "O",
          "coord": [
            21.852800369262695,
            24.108600616455078,
            17.52869987487793
          ]
        },
        {
          "atom_index": 155836,
          "name": "C3'",
          "element": "C",
          "coord": [
            21.871000289916992,
            23.939800262451172,
            17.690500259399414
          ]
        },
        {
          "atom_index": 155837,
          "name": "O3'",
          "element": "O",
          "coord": [
            21.80150032043457,
            23.837799072265625,
            17.760299682617188
          ]
        },
        {
          "atom_index": 155838,
          "name": "C2'",
          "element": "C",
          "coord": [
            21.9419002532959,
            23.89109992980957,
            17.56570053100586
          ]
        },
        {
          "atom_index": 155839,
          "name": "O2'",
          "element": "O",
          "coord": [
            21.85919952392578,
            23.801700592041016,
            17.492599487304688
          ]
        },
        {
          "atom_index": 155840,
          "name": "C1'",
          "element": "C",
          "coord": [
            21.954999923706055,
            24.02079963684082,
            17.48579978942871
          ]
        },
        {
          "atom_index": 155841,
          "name": "N1",
          "element": "N",
          "coord": [
            22.0856990814209,
            24.090499877929688,
            17.50119972229004
          ]
        },
        {
          "atom_index": 155842,
          "name": "C2",
          "element": "C",
          "coord": [
            22.206100463867188,
            24.043399810791016,
            17.445600509643555
          ]
        },
        {
          "atom_index": 155843,
          "name": "O2",
          "element": "O",
          "coord": [
            22.20949935913086,
            23.931699752807617,
            17.391799926757812
          ]
        },
        {
          "atom_index": 155844,
          "name": "N3",
          "element": "N",
          "coord": [
            22.31909942626953,
            24.11709976196289,
            17.461200714111328
          ]
        },
        {
          "atom_index": 155845,
          "name": "C4",
          "element": "C",
          "coord": [
            22.316200256347656,
            24.236400604248047,
            17.52050018310547
          ]
        },
        {
          "atom_index": 155846,
          "name": "N4",
          "element": "N",
          "coord": [
            22.43000030517578,
            24.305700302124023,
            17.53179931640625
          ]
        },
        {
          "atom_index": 155847,
          "name": "C5",
          "element": "C",
          "coord": [
            22.19529914855957,
            24.2893009185791,
            17.572500228881836
          ]
        },
        {
          "atom_index": 155848,
          "name": "C6",
          "element": "C",
          "coord": [
            22.084999084472656,
            24.215299606323242,
            17.55769920349121
          ]
        }
      ]
    },
    {
      "id": "HB:63",
      "chain": "HB",
      "resseq": 63,
      "icode": "",
      "resname": "C",
      "hetflag": " ",
      "sasa": 0.0,
      "atoms": [
        {
          "atom_index": 155849,
          "name": "P",
          "element": "P",
          "coord": [
            21.84000015258789,
            23.797500610351562,
            17.910999298095703
          ]
        },
        {
          "atom_index": 155850,
          "name": "OP1",
          "element": "O",
          "coord": [
            21.80590057373047,
            23.654199600219727,
            17.931699752807617
          ]
        },
        {
          "atom_index": 155851,
          "name": "OP2",
          "element": "O",
          "coord": [
            21.773700714111328,
            23.89699935913086,
            17.999300003051758
          ]
        },
        {
          "atom_index": 155852,
          "name": "O5'",
          "element": "O",
          "coord": [
            21.99679946899414,
            23.82830047607422,
            17.91819953918457
          ]
        },
        {
          "atom_index": 155853,
          "name": "C5'",
          "element": "C",
          "coord": [
            22.089000701904297,
            23.738000869750977,
            17.978500366210938
          ]
        },
        {
          "atom_index": 155854,
          "name": "C4'",
          "element": "C",
          "coord": [
            22.122499465942383,
            23.627099990844727,
            17.881000518798828
          ]
        },
        {
          "atom_index": 155855,
          "name": "O4'",
          "element": "O",
          "coord": [
            22.134199142456055,
            23.685300827026367,
            17.747299194335938
          ]
        },
        {
          "atom_index": 155856,
          "name": "C3'",
          "element": "C",
          "coord": [
            22.252700805664062,
            23.54840087890625,
            17.90290069580078
          ]
        },
        {
          "atom_index": 155857,
          "name": "O3'",
          "element": "O",
          "coord": [
            22.228300094604492,
            23.420799255371094,
            17.959699630737305
          ]
        },
        {
          "atom_index": 155858,
          "name": "C2'",
          "element": "C",
          "coord": [
            22.311399459838867,
            23.534900665283203,
            17.76219940185547
          ]
        },
        {
          "atom_index": 155859,
          "name": "O2'",
          "element": "O",
          "coord": [
            22.252899169921875,
            23.42490005493164,
            17.694000244140625
          ]
        },
        {
          "atom_index": 155860,
          "name": "C1'",
          "element": "C",
          "coord": [
            22.2632999420166,
            23.663400650024414,
            17.695899963378906
          ]
        },
        {
          "atom_index": 155861,
          "name": "N1",
          "element": "N",
          "coord": [
            22.3528995513916,
            23.783700942993164,
            17.712299346923828
          ]
        },
        {
          "atom_index": 155862,
          "name": "C2",
          "element": "C",
          "coord": [
            22.494400024414062,
            23.785400390625,
            17.68869972229004
          ]
        },
        {
          "atom_index": 155863,
          "name": "O2",
          "element": "O",
          "coord": [
            22.5580997467041,
            23.687299728393555,
            17.64590072631836
          ]
        },
        {
          "atom_index": 155864,
          "name": "N3",
          "element": "N",
          "coord": [
            22.563800811767578,
            23.901100158691406,
            17.706499099731445
          ]
        },
        {
          "atom_index": 155865,
          "name": "C4",
          "element": "C",
          "coord": [
            22.50510025024414,
            24.012699127197266,
            17.74880027770996
          ]
        },
        {
          "atom_index": 155866,
          "name": "N4",
          "element": "N",
          "coord": [
            22.579099655151367,
            24.122600555419922,
            17.766000747680664
          ]
        },
        {
          "atom_index": 155867,
          "name": "C5",
          "element": "C",
          "coord": [
            22.366199493408203,
            24.01569938659668,
            17.77549934387207
          ]
        },
        {
          "atom_index": 155868,
          "name": "C6",
          "element": "C",
          "coord": [
            22.298200607299805,
            23.902799606323242,
            17.75429916381836
          ]
        }
      ]
    },
    {
      "id": "HB:64",
      "chain": "HB",
      "resseq": 64,
      "icode": "",
      "resname": "A",
      "hetflag": " ",
      "sasa": 0.0,
      "atoms": [
        {
          "atom_index": 155869,
          "name": "P",
          "element": "P",
          "coord": [
            22.341100692749023,
            23.34830093383789,
            18.048200607299805
          ]
        },
        {
          "atom_index": 155870,
          "name": "OP1",
          "element": "O",
          "coord": [
            22.272600173950195,
            23.27050018310547,
            18.154499053955078
          ]
        },
        {
          "atom_index": 155871,
          "name": "OP2",
          "element": "O",
          "coord": [
            22.441200256347656,
            23.4512996673584,
            18.086000442504883
          ]
        },
        {
          "atom_index": 155872,
          "name": "O5'",
          "element": "O",
          "coord": [
            22.410400390625,
            23.245100021362305,
            17.947799682617188
          ]
        },
        {
          "atom_index": 155873,
          "name": "C5'",
          "element": "C",
          "coord": [
            22.42140007019043,
            23.1072998046875,
            17.979299545288086
          ]
        },
        {
          "atom_index": 155874,
          "name": "C4'",
          "element": "C",
          "coord": [
            22.55150032043457,
            23.045700073242188,
            17.93199920654297
          ]
        },
        {
          "atom_index": 155875,
          "name": "O4'",
          "element": "O",
          "coord": [
            22.603200912475586,
            23.11750030517578,
            17.81570053100586
          ]
        },
        {
          "atom_index": 155876,
          "name": "C3'",
          "element": "C",
          "coord": [
            22.664899826049805,
            23.046300888061523,
            18.035200119018555
          ]
        },
        {
          "atom_index": 155877,
          "name": "O3'",
          "element": "O",
          "coord": [
            22.673599243164062,
            22.920499801635742,
            18.100500106811523
          ]
        },
        {
          "atom_index": 155878,
          "name": "C2'",
          "element": "C",
          "coord": [
            22.79050064086914,
            23.071300506591797,
            17.951400756835938
          ]
        },
        {
          "atom_index": 155879,
          "name": "O2'",
          "element": "O",
          "coord": [
            22.83880043029785,
            22.94969940185547,
            17.896299362182617
          ]
        },
        {
          "atom_index": 155880,
          "name": "C1'",
          "element": "C",
          "coord": [
            22.736600875854492,
            23.156700134277344,
            17.837799072265625
          ]
        },
        {
          "atom_index": 155881,
          "name": "N9",
          "element": "N",
          "coord": [
            22.748199462890625,
            23.303600311279297,
            17.85409927368164
          ]
        },
        {
          "atom_index": 155882,
          "name": "C8",
          "element": "C",
          "coord": [
            22.644699096679688,
            23.39150047302246,
            17.83810043334961
          ]
        },
        {
          "atom_index": 155883,
          "name": "N7",
          "element": "N",
          "coord": [
            22.674699783325195,
            23.517000198364258,
            17.851499557495117
          ]
        },
        {
          "atom_index": 155884,
          "name": "C5",
          "element": "C",
          "coord": [
            22.810800552368164,
            23.51420021057129,
            17.871700286865234
          ]
        },
        {
          "atom_index": 155885,
          "name": "C6",
          "element": "C",
          "coord": [
            22.901199340820312,
            23.619300842285156,
            17.89150047302246
          ]
        },
        {
          "atom_index": 155886,
          "name": "N6",
          "element": "N",
          "coord": [
            22.86319923400879,
            23.74690055847168,
            17.89349937438965
          ]
        },
        {
          "atom_index": 155887,
          "name": "N1",
          "element": "N",
          "coord": [
            23.031200408935547,
            23.58930015563965,
            17.909700393676758
          ]
        },
        {
          "atom_index": 155888,
          "name": "C2",
          "element": "C",
          "coord": [
            23.068300247192383,
            23.459699630737305,
            17.907899856567383
          ]
        },
        {
          "atom_index": 155889,
          "name": "N3",
          "element": "N",
          "coord": [
            22.990299224853516,
            23.35140037536621,
            17.88990020751953
          ]
        },
        {
          "atom_index": 155890,
          "name": "C4",
          "element": "C",
          "coord": [
            22.860300064086914,
            23.384599685668945,
            17.870800018310547
          ]
        }
      ]
    },
    {
      "id": "HB:65",
      "chain": "HB",
      "resseq": 65,
      "icode": "",
      "resname": "C",
      "hetflag": " ",
      "sasa": 0.0,
      "atoms": [
        {
          "atom_index": 155891,
          "name": "P",
          "element": "P",
          "coord": [
            22.692899703979492,
            22.91010093688965,
            18.260000228881836
          ]
        },
        {
          "atom_index": 155892,
          "name": "OP1",
          "element": "O",
          "coord": [
            22.650800704956055,
            22.773300170898438,
            18.29960060119629
          ]
        },
        {
          "atom_index": 155893,
          "name": "OP2",
          "element": "O",
          "coord": [
            22.630399703979492,
            23.028499603271484,
            18.324399948120117
          ]
        },
        {
          "atom_index": 155894,
          "name": "O5'",
          "element": "O",
          "coord": [
            22.850200653076172,
            22.91710090637207,
            18.282499313354492
          ]
        },
        {
          "atom_index": 155895,
          "name": "C5'",
          "element": "C",
          "coord": [
            22.903200149536133,
            22.967199325561523,
            18.404399871826172
          ]
        },
        {
          "atom_index": 155896,
          "name": "C4'",
          "element": "C",
          "coord": [
            23.047300338745117,
            23.007600784301758,
            18.387800216674805
          ]
        },
        {
          "atom_index": 155897,
          "name": "O4'",
          "element": "O",
          "coord": [
            23.06450080871582,
            23.078500747680664,
            18.261199951171875
          ]
        },
        {
          "atom_index": 155898,
          "name": "C3'",
          "element": "C",
          "coord": [
            23.102800369262695,
            23.10409927368164,
            18.491300582885742
          ]
        },
        {
          "atom_index": 155899,
          "name": "O3'",
          "element": "O",
          "coord": [
            23.141700744628906,
            23.04490089416504,
            18.614599227905273
          ]
        },
        {
          "atom_index": 155900,
          "name": "C2'",
          "element": "C",
          "coord": [
            23.21980094909668,
            23.166000366210938,
            18.415800094604492
          ]
        },
        {
          "atom_index": 155901,
          "name": "O2'",
          "element": "O",
          "coord": [
            23.328100204467773,
            23.074600219726562,
            18.4064998626709
          ]
        },
        {
          "atom_index": 155902,
          "name": "C1'",
          "element": "C",
          "coord": [
            23.15850067138672,
            23.183399200439453,
            18.276599884033203
          ]
        },
        {
          "atom_index": 155903,
          "name": "N1",
          "element": "N",
          "coord": [
            23.090999603271484,
            23.315500259399414,
            18.257200241088867
          ]
        },
        {
          "atom_index": 155904,
          "name": "C2",
          "element": "C",
          "coord": [
            23.158000946044922,
            23.441099166870117,
            18.266799926757812
          ]
        },
        {
          "atom_index": 155905,
          "name": "O2",
          "element": "O",
          "coord": [
            23.280899047851562,
            23.44890022277832,
            18.285400390625
          ]
        },
        {
          "atom_index": 155906,
          "name": "N3",
          "element": "N",
          "coord": [
            23.08769989013672,
            23.55620002746582,
            18.247900009155273
          ]
        },
        {
          "atom_index": 155907,
          "name": "C4",
          "element": "C",
          "coord": [
            22.95639991760254,
            23.552799224853516,
            18.224899291992188
          ]
        },
        {
          "atom_index": 155908,
          "name": "N4",
          "element": "N",
          "coord": [
            22.891199111938477,
            23.668399810791016,
            18.20870018005371
          ]
        },
        {
          "atom_index": 155909,
          "name": "C5",
          "element": "C",
          "coord": [
            22.885700225830078,
            23.42970085144043,
            18.217300415039062
          ]
        },
        {
          "atom_index": 155910,
          "name": "C6",
          "element": "C",
          "coord": [
            22.955699920654297,
            23.31679916381836,
            18.233999252319336
          ]
        }
      ]
    },
    {
      "id": "HB:66",
      "chain": "HB",
      "resseq": 66,
      "icode": "",
      "resname": "U",
      "hetflag": " ",
      "sasa": 0.0,
      "atoms": [
        {
          "atom_index": 155911,
          "name": "P",
          "element": "P",
          "coord": [
            23.090099334716797,
            23.107099533081055,
            18.75429916381836
          ]
        },
        {
          "atom_index": 155912,
          "name": "OP1",
          "element": "O",
          "coord": [
            23.04800033569336,
            22.9955997467041,
            18.843299865722656
          ]
        },
        {
          "atom_index": 155913,
          "name": "OP2",
          "element": "O",
          "coord": [
            22.99209976196289,
            23.214500427246094,
            18.723600387573242
          ]
        },
        {
          "atom_index": 155914,
          "name": "O5'",
          "element": "O",
          "coord": [
            23.221200942993164,
            23.174400329589844,
            18.815799713134766
          ]
        },
        {
          "atom_index": 155915,
          "name": "C5'",
          "element": "C",
          "coord": [
            23.349199295043945,
            23.11389923095703,
            18.805200576782227
          ]
        },
        {
          "atom_index": 155916,
          "name": "C4'",
          "element": "C",
          "coord": [
            23.45669937133789,
            23.21940040588379,
            18.793800354003906
          ]
        },
        {
          "atom_index": 155917,
          "name": "O4'",
          "element": "O",
          "coord": [
            23.436500549316406,
            23.288799285888672,
            18.667200088500977
          ]
        },
        {
          "atom_index": 155918,
          "name": "C3'",
          "element": "C",
          "coord": [
            23.456899642944336,
            23.332000732421875,
            18.896799087524414
          ]
        },
        {
          "atom_index": 155919,
          "name": "O3'",
          "element": "O",
          "coord": [
            23.521499633789062,
            23.300899505615234,
            19.018600463867188
          ]
        },
        {
          "atom_index": 155920,
          "name": "C2'",
          "element": "C",
          "coord": [
            23.522199630737305,
            23.446699142456055,
            18.821399688720703
          ]
        },
        {
          "atom_index": 155921,
          "name": "O2'",
          "element": "O",
          "coord": [
            23.663299560546875,
            23.43000030517578,
            18.81559944152832
          ]
        },
        {
          "atom_index": 155922,
          "name": "C1'",
          "element": "C",
          "coord": [
            23.465499877929688,
            23.42639923095703,
            18.681400299072266
          ]
        },
        {
          "atom_index": 155923,
          "name": "N1",
          "element": "N",
          "coord": [
            23.33970069885254,
            23.503299713134766,
            18.658700942993164
          ]
        },
        {
          "atom_index": 155924,
          "name": "C2",
          "element": "C",
          "coord": [
            23.33799934387207,
            23.642000198364258,
            18.65239906311035
          ]
        },
        {
          "atom_index": 155925,
          "name": "O2",
          "element": "O",
          "coord": [
            23.43549919128418,
            23.71419906616211,
            18.664400100708008
          ]
        },
        {
          "atom_index": 155926,
          "name": "N3",
          "element": "N",
          "coord": [
            23.21470069885254,
            23.698299407958984,
            18.628599166870117
          ]
        },
        {
          "atom_index": 155927,
          "name": "C4",
          "element": "C",
          "coord": [
            23.093700408935547,
            23.63520050048828,
            18.610300064086914
          ]
        },
        {
          "atom_index": 155928,
          "name": "O4",
          "element": "O",
          "coord": [
            22.991300582885742,
            23.70050048828125,
            18.589799880981445
          ]
        },
        {
          "atom_index": 155929,
          "name": "C5",
          "element": "C",
          "coord": [
            23.102100372314453,
            23.493600845336914,
            18.617700576782227
          ]
        },
        {
          "atom_index": 155930,
          "name": "C6",
          "element": "C",
          "coord": [
            23.220600128173828,
            23.43709945678711,
            18.640600204467773
          ]
        }
      ]
    },
    {
      "id": "HB:67",
      "chain": "HB",
      "resseq": 67,
      "icode": "",
      "resname": "C",
      "hetflag": " ",
      "sasa": 0.0,
      "atoms": [
        {
          "atom_index": 155931,
          "name": "P",
          "element": "P",
          "coord": [
            23.43600082397461,
            23.254100799560547,
            19.14590072631836
          ]
        },
        {
          "atom_index": 155932,
          "name": "OP1",
          "element": "O",
          "coord": [
            23.502300262451172,
            23.135299682617188,
            19.205699920654297
          ]
        },
        {
          "atom_index": 155933,
          "name": "OP2",
          "element": "O",
          "coord": [
            23.293800354003906,
            23.247400283813477,
            19.104000091552734
          ]
        },
        {
          "atom_index": 155934,
          "name": "O5'",
          "element": "O",
          "coord": [
            23.449100494384766,
            23.374000549316406,
            19.250600814819336
          ]
        },
        {
          "atom_index": 155935,
          "name": "C5'",
          "element": "C",
          "coord": [
            23.566600799560547,
            23.38800048828125,
            19.329500198364258
          ]
        },
        {
          "atom_index": 155936,
          "name": "C4'",
          "element": "C",
          "coord": [
            23.58690071105957,
            23.52680015563965,
            19.386699676513672
          ]
        },
        {
          "atom_index": 155937,
          "name": "O4'",
          "element": "O",
          "coord": [
            23.59980010986328,
            23.628799438476562,
            19.28230094909668
          ]
        },
        {
          "atom_index": 155938,
          "name": "C3'",
          "element": "C",
          "coord": [
            23.472999572753906,
            23.57509994506836,
            19.475799560546875
          ]
        },
        {
          "atom_index": 155939,
          "name": "O3'",
          "element": "O",
          "coord": [
            23.491899490356445,
            23.53730010986328,
            19.611499786376953
          ]
        },
        {
          "atom_index": 155940,
          "name": "C2'",
          "element": "C",
          "coord": [
            23.480899810791016,
            23.726600646972656,
            19.45800018310547
          ]
        },
        {
          "atom_index": 155941,
          "name": "O2'",
          "element": "O",
          "coord": [
            23.591100692749023,
            23.779199600219727,
            19.530500411987305
          ]
        },
        {
          "atom_index": 155942,
          "name": "C1'",
          "element": "C",
          "coord": [
            23.51259994506836,
            23.736600875854492,
            19.30970001220703
          ]
        },
        {
          "atom_index": 155943,
          "name": "N1",
          "element": "N",
          "coord": [
            23.394100189208984,
            23.737300872802734,
            19.218000411987305
          ]
        },
        {
          "atom_index": 155944,
          "name": "C2",
          "element": "C",
          "coord": [
            23.273000717163086,
            23.813400268554688,
            19.231399536132812
          ]
        },
        {
          "atom_index": 155945,
          "name": "O2",
          "element": "O",
          "coord": [
            23.249399185180664,
            23.895000457763672,
            19.32200050354004
          ]
        },
        {
          "atom_index": 155946,
          "name": "N3",
          "element": "N",
          "coord": [
            23.177400588989258,
            23.79990005493164,
            19.135700225830078
          ]
        },
        {
          "atom_index": 155947,
          "name": "C4",
          "element": "C",
          "coord": [
            23.191099166870117,
            23.71809959411621,
            19.03260040283203
          ]
        },
        {
          "atom_index": 155948,
          "name": "N4",
          "element": "N",
          "coord": [
            23.09510040283203,
            23.705900192260742,
            18.941200256347656
          ]
        },
        {
          "atom_index": 155949,
          "name": "C5",
          "element": "C",
          "coord": [
            23.3080997467041,
            23.642000198364258,
            19.01810073852539
          ]
        },
        {
          "atom_index": 155950,
          "name": "C6",
          "element": "C",
          "coord": [
            23.40410041809082,
            23.655099868774414,
            19.109399795532227
          ]
        }
      ]
    },
    {
      "id": "HB:68",
      "chain": "HB",
      "resseq": 68,
      "icode": "",
      "resname": "G",
      "hetflag": " ",
      "sasa": 0.0,
      "atoms": [
        {
          "atom_index": 155951,
          "name": "P",
          "element": "P",
          "coord": [
            23.36549949645996,
            23.48419952392578,
            19.696699142456055
          ]
        },
        {
          "atom_index": 155952,
          "name": "OP1",
          "element": "O",
          "coord": [
            23.415700912475586,
            23.360599517822266,
            19.762500762939453
          ]
        },
        {
          "atom_index": 155953,
          "name": "OP2",
          "element": "O",
          "coord": [
            23.25,
            23.46969985961914,
            19.60540008544922
          ]
        },
        {
          "atom_index": 155954,
          "name": "O5'",
          "element": "O",
          "coord": [
            23.334299087524414,
            23.590099334716797,
            19.812400817871094
          ]
        },
        {
          "atom_index": 155955,
          "name": "C5'",
          "element": "C",
          "coord": [
            23.363399505615234,
            23.728200912475586,
            19.799699783325195
          ]
        },
        {
          "atom_index": 155956,
          "name": "C4'",
          "element": "C",
          "coord": [
            23.243099212646484,
            23.814199447631836,
            19.828899383544922
          ]
        },
        {
          "atom_index": 155957,
          "name": "O4'",
          "element": "O",
          "coord": [
            23.198400497436523,
            23.876699447631836,
            19.7052001953125
          ]
        },
        {
          "atom_index": 155958,
          "name": "C3'",
          "element": "C",
          "coord": [
            23.119300842285156,
            23.743499755859375,
            19.883699417114258
          ]
        },
        {
          "atom_index": 155959,
          "name": "O3'",
          "element": "O",
          "coord": [
            23.124300003051758,
            23.73889923095703,
            20.02519989013672
          ]
        },
        {
          "atom_index": 155960,
          "name": "C2'",
          "element": "C",
          "coord": [
            23.004899978637695,
            23.830900192260742,
            19.833999633789062
          ]
        },
        {
          "atom_index": 155961,
          "name": "O2'",
          "element": "O",
          "coord": [
            22.989099502563477,
            23.945600509643555,
            19.91629981994629
          ]
        },
        {
          "atom_index": 155962,
          "name": "C1'",
          "element": "C",
          "coord": [
            23.0575008392334,
            23.875600814819336,
            19.698200225830078
          ]
        },
        {
          "atom_index": 155963,
          "name": "N9",
          "element": "N",
          "coord": [
            23.013700485229492,
            23.797500610351562,
            19.580299377441406
          ]
        },
        {
          "atom_index": 155964,
          "name": "C8",
          "element": "C",
          "coord": [
            23.087499618530273,
            23.70400047302246,
            19.513500213623047
          ]
        },
        {
          "atom_index": 155965,
          "name": "N7",
          "element": "N",
          "coord": [
            23.02910041809082,
            23.65519905090332,
            19.407800674438477
          ]
        },
        {
          "atom_index": 155966,
          "name": "C5",
          "element": "C",
          "coord": [
            22.90920066833496,
            23.72439956665039,
            19.400299072265625
          ]
        },
        {
          "atom_index": 155967,
          "name": "C6",
          "element": "C",
          "coord": [
            22.80299949645996,
            23.715200424194336,
            19.30590057373047
          ]
        },
        {
          "atom_index": 155968,
          "name": "O6",
          "element": "O",
          "coord": [
            22.792999267578125,
            23.641399383544922,
            19.20709991455078
          ]
        },
        {
          "atom_index": 155969,
          "name": "N1",
          "element": "N",
          "coord": [
            22.699600219726562,
            23.803199768066406,
            19.33489990234375
          ]
        },
        {
          "atom_index": 155970,
          "name": "C2",
          "element": "C",
          "coord": [
            22.69930076599121,
            23.88920021057129,
            19.441499710083008
          ]
        },
        {
          "atom_index": 155971,
          "name": "N2",
          "element": "N",
          "coord": [
            22.59149932861328,
            23.967599868774414,
            19.454299926757812
          ]
        },
        {
          "atom_index": 155972,
          "name": "N3",
          "element": "N",
          "coord": [
            22.797399520874023,
            23.89900016784668,
            19.530099868774414
          ]
        },
        {
          "atom_index": 155973,
          "name": "C4",
          "element": "C",
          "coord": [
            22.899499893188477,
            23.81450080871582,
            19.504199981689453
          ]
        }
      ]
    },
    {
      "id": "HB:69",
      "chain": "HB",
      "resseq": 69,
      "icode": "",
      "resname": "G",
      "hetflag": " ",
      "sasa": 0.0,
      "atoms": [
        {
          "atom_index": 155974,
          "name": "P",
          "element": "P",
          "coord": [
            23.081300735473633,
            23.607999801635742,
            20.107500076293945
          ]
        },
        {
          "atom_index": 155975,
          "name": "OP1",
          "element": "O",
          "coord": [
            23.125,
            23.6294002532959,
            20.24799919128418
          ]
        },
        {
          "atom_index": 155976,
          "name": "OP2",
          "element": "O",
          "coord": [
            23.12019920349121,
            23.486299514770508,
            20.031299591064453
          ]
        },
        {
          "atom_index": 155977,
          "name": "O5'",
          "element": "O",
          "coord": [
            22.922800064086914,
            23.618499755859375,
            20.1112003326416
          ]
        },
        {
          "atom_index": 155978,
          "name": "C5'",
          "element": "C",
          "coord": [
            22.862899780273438,
            23.68869972229004,
            20.218900680541992
          ]
        },
        {
          "atom_index": 155979,
          "name": "C4'",
          "element": "C",
          "coord": [
            22.739900588989258,
            23.764799118041992,
            20.177099227905273
          ]
        },
        {
          "atom_index": 155980,
          "name": "O4'",
          "element": "O",
          "coord": [
            22.74920082092285,
            23.79640007019043,
            20.036300659179688
          ]
        },
        {
          "atom_index": 155981,
          "name": "C3'",
          "element": "C",
          "coord": [
            22.607799530029297,
            23.691999435424805,
            20.188499450683594
          ]
        },
        {
          "atom_index": 155982,
          "name": "O3'",
          "element": "O",
          "coord": [
            22.553800582885742,
            23.702999114990234,
            20.318300247192383
          ]
        },
        {
          "atom_index": 155983,
          "name": "C2'",
          "element": "C",
          "coord": [
            22.51919937133789,
            23.766199111938477,
            20.08839988708496
          ]
        },
        {
          "atom_index": 155984,
          "name": "O2'",
          "element": "O",
          "coord": [
            22.461299896240234,
            23.881099700927734,
            20.147899627685547
          ]
        },
        {
          "atom_index": 155985,
          "name": "C1'",
          "element": "C",
          "coord": [
            22.619600296020508,
            23.81089973449707,
            19.982500076293945
          ]
        },
        {
          "atom_index": 155986,
          "name": "N9",
          "element": "N",
          "coord": [
            22.607900619506836,
            23.742399215698242,
            19.851600646972656
          ]
        },
        {
          "atom_index": 155987,
          "name": "C8",
          "element": "C",
          "coord": [
            22.70050048828125,
            23.661100387573242,
            19.790300369262695
          ]
        },
        {
          "atom_index": 155988,
          "name": "N7",
          "element": "N",
          "coord": [
            22.66320037841797,
            23.618900299072266,
            19.672700881958008
          ]
        },
        {
          "atom_index": 155989,
          "name": "C5",
          "element": "C",
          "coord": [
            22.538299560546875,
            23.676300048828125,
            19.654199600219727
          ]
        },
        {
          "atom_index": 155990,
          "name": "C6",
          "element": "C",
          "coord": [
            22.44879913330078,
            23.66670036315918,
            19.544599533081055
          ]
        },
        {
          "atom_index": 155991,
          "name": "O6",
          "element": "O",
          "coord": [
            22.464399337768555,
            23.6028995513916,
            19.44070053100586
          ]
        },
        {
          "atom_index": 155992,
          "name": "N1",
          "element": "N",
          "coord": [
            22.33169937133789,
            23.739700317382812,
            19.56399917602539
          ]
        },
        {
          "atom_index": 155993,
          "name": "C2",
          "element": "C",
          "coord": [
            22.30430030822754,
            23.81410026550293,
            19.676000595092773
          ]
        },
        {
          "atom_index": 155994,
          "name": "N2",
          "element": "N",
          "coord": [
            22.185800552368164,
            23.878000259399414,
            19.67620086669922
          ]
        },
        {
          "atom_index": 155995,
          "name": "N3",
          "element": "N",
          "coord": [
            22.387500762939453,
            23.824499130249023,
            19.779499053955078
          ]
        },
        {
          "atom_index": 155996,
          "name": "C4",
          "element": "C",
          "coord": [
            22.50200080871582,
            23.753000259399414,
            19.76289939880371
          ]
        }
      ]
    },
    {
      "id": "HB:70",
      "chain": "HB",
      "resseq": 70,
      "icode": "",
      "resname": "A",
      "hetflag": " ",
      "sasa": 0.0,
      "atoms": [
        {
          "atom_index": 155997,
          "name": "P",
          "element": "P",
          "coord": [
            22.525999069213867,
            23.573699951171875,
            20.408599853515625
          ]
        },
        {
          "atom_index": 155998,
          "name": "OP1",
          "element": "O",
          "coord": [
            22.454999923706055,
            23.617599487304688,
            20.5314998626709
          ]
        },
        {
          "atom_index": 155999,
          "name": "OP2",
          "element": "O",
          "coord": [
            22.651500701904297,
            23.4950008392334,
            20.421600341796875
          ]
        },
        {
          "atom_index": 156000,
          "name": "O5'",
          "element": "O",
          "coord": [
            22.42259979248047,
            23.493499755859375,
            20.318500518798828
          ]
        },
        {
          "atom_index": 156001,
          "name": "C5'",
          "element": "C",
          "coord": [
            22.30739974975586,
            23.434600830078125,
            20.373600006103516
          ]
        },
        {
          "atom_index": 156002,
          "name": "C4'",
          "element": "C",
          "coord": [
            22.18910026550293,
            23.5226993560791,
            20.34239959716797
          ]
        },
        {
          "atom_index": 156003,
          "name": "O4'",
          "element": "O",
          "coord": [
            22.233299255371094,
            23.62660026550293,
            20.250099182128906
          ]
        },
        {
          "atom_index": 156004,
          "name": "C3'",
          "element": "C",
          "coord": [
            22.06909942626953,
            23.457199096679688,
            20.273399353027344
          ]
        },
        {
          "atom_index": 156005,
          "name": "O3'",
          "element": "O",
          "coord": [
            21.96579933166504,
            23.436899185180664,
            20.366500854492188
          ]
        },
        {
          "atom_index": 156006,
          "name": "C2'",
          "element": "C",
          "coord": [
            22.029199600219727,
            23.55419921875,
            20.16230010986328
          ]
        },
        {
          "atom_index": 156007,
          "name": "O2'",
          "element": "O",
          "coord": [
            21.94219970703125,
            23.654600143432617,
            20.212200164794922
          ]
        },
        {
          "atom_index": 156008,
          "name": "C1'",
          "element": "C",
          "coord": [
            22.16200065612793,
            23.617900848388672,
            20.128799438476562
          ]
        },
        {
          "atom_index": 156009,
          "name": "N9",
          "element": "N",
          "coord": [
            22.236900329589844,
            23.544300079345703,
            20.023500442504883
          ]
        },
        {
          "atom_index": 156010,
          "name": "C8",
          "element": "C",
          "coord": [
            22.35449981689453,
            23.473400115966797,
            20.030399322509766
          ]
        },
        {
          "atom_index": 156011,
          "name": "N7",
          "element": "N",
          "coord": [
            22.396900177001953,
            23.41790008544922,
            19.920900344848633
          ]
        },
        {
          "atom_index": 156012,
          "name": "C5",
          "element": "C",
          "coord": [
            22.29680061340332,
            23.451000213623047,
            19.832599639892578
          ]
        },
        {
          "atom_index": 156013,
          "name": "C6",
          "element": "C",
          "coord": [
            22.282800674438477,
            23.419700622558594,
            19.69770050048828
          ]
        },
        {
          "atom_index": 156014,
          "name": "N6",
          "element": "N",
          "coord": [
            22.375499725341797,
            23.347900390625,
            19.635099411010742
          ]
        },
        {
          "atom_index": 156015,
          "name": "N1",
          "element": "N",
          "coord": [
            22.1737003326416,
            23.464399337768555,
            19.631500244140625
          ]
        },
        {
          "atom_index": 156016,
          "name": "C2",
          "element": "C",
          "coord": [
            22.08340072631836,
            23.536699295043945,
            19.699899673461914
          ]
        },
        {
          "atom_index": 156017,
          "name": "N3",
          "element": "N",
          "coord": [
            22.08679962158203,
            23.573200225830078,
            19.828800201416016
          ]
        },
        {
          "atom_index": 156018,
          "name": "C4",
          "element": "C",
          "coord": [
            22.196199417114258,
            23.525299072265625,
            19.892200469970703
          ]
        }
      ]
    },
    {
      "id": "HB:71",
      "chain": "HB",
      "resseq": 71,
      "icode": "",
      "resname": "C",
      "hetflag": " ",
      "sasa": 0.0,
      "atoms": [
        {
          "atom_index": 156019,
          "name": "P",
          "element": "P",
          "coord": [
            21.92020034790039,
            23.287099838256836,
            20.392799377441406
          ]
        },
        {
          "atom_index": 156020,
          "name": "OP1",
          "element": "O",
          "coord": [
            21.831499099731445,
            23.28730010986328,
            20.51180076599121
          ]
        },
        {
          "atom_index": 156021,
          "name": "OP2",
          "element": "O",
          "coord": [
            22.039600372314453,
            23.19879913330078,
            20.390399932861328
          ]
        },
        {
          "atom_index": 156022,
          "name": "O5'",
          "element": "O",
          "coord": [
            21.83300018310547,
            23.253999710083008,
            20.264699935913086
          ]
        },
        {
          "atom_index": 156023,
          "name": "C5'",
          "element": "C",
          "coord": [
            21.701400756835938,
            23.305099487304688,
            20.25279998779297
          ]
        },
        {
          "atom_index": 156024,
          "name": "C4'",
          "element": "C",
          "coord": [
            21.636199951171875,
            23.246700286865234,
            20.131399154663086
          ]
        },
        {
          "atom_index": 156025,
          "name": "O4'",
          "element": "O",
          "coord": [
            21.693500518798828,
            23.302799224853516,
            20.010700225830078
          ]
        },
        {
          "atom_index": 156026,
          "name": "C3'",
          "element": "C",
          "coord": [
            21.670000076293945,
            23.100299835205078,
            20.124099731445312
          ]
        },
        {
          "atom_index": 156027,
          "name": "O3'",
          "element": "O",
          "coord": [
            21.596500396728516,
            23.010299682617188,
            20.2012996673584
          ]
        },
        {
          "atom_index": 156028,
          "name": "C2'",
          "element": "C",
          "coord": [
            21.665599822998047,
            23.069700241088867,
            19.97480010986328
          ]
        },
        {
          "atom_index": 156029,
          "name": "O2'",
          "element": "O",
          "coord": [
            21.533199310302734,
            23.040199279785156,
            19.932899475097656
          ]
        },
        {
          "atom_index": 156030,
          "name": "C1'",
          "element": "C",
          "coord": [
            21.708099365234375,
            23.202899932861328,
            19.912099838256836
          ]
        },
        {
          "atom_index": 156031,
          "name": "N1",
          "element": "N",
          "coord": [
            21.850000381469727,
            23.190500259399414,
            19.871200561523438
          ]
        },
        {
          "atom_index": 156032,
          "name": "C2",
          "element": "C",
          "coord": [
            21.874399185180664,
            23.122400283813477,
            19.751100540161133
          ]
        },
        {
          "atom_index": 156033,
          "name": "O2",
          "element": "O",
          "coord": [
            21.77739906311035,
            23.0935001373291,
            19.678800582885742
          ]
        },
        {
          "atom_index": 156034,
          "name": "N3",
          "element": "N",
          "coord": [
            22.001399993896484,
            23.10219955444336,
            19.710599899291992
          ]
        },
        {
          "atom_index": 156035,
          "name": "C4",
          "element": "C",
          "coord": [
            22.102800369262695,
            23.13789939880371,
            19.788999557495117
          ]
        },
        {
          "atom_index": 156036,
          "name": "N4",
          "element": "N",
          "coord": [
            22.226200103759766,
            23.112499237060547,
            19.74530029296875
          ]
        },
        {
          "atom_index": 156037,
          "name": "C5",
          "element": "C",
          "coord": [
            22.081899642944336,
            23.19969940185547,
            19.9153995513916
          ]
        },
        {
          "atom_index": 156038,
          "name": "C6",
          "element": "C",
          "coord": [
            21.955400466918945,
            23.221900939941406,
            19.952999114990234
          ]
        }
      ]
    },
    {
      "id": "HB:72",
      "chain": "HB",
      "resseq": 72,
      "icode": "",
      "resname": "G",
      "hetflag": " ",
      "sasa": 0.0,
      "atoms": [
        {
          "atom_index": 156039,
          "name": "P",
          "element": "P",
          "coord": [
            21.697099685668945,
            22.906600952148438,
            20.270599365234375
          ]
        },
        {
          "atom_index": 156040,
          "name": "OP1",
          "element": "O",
          "coord": [
            21.650800704956055,
            22.89780044555664,
            20.411399841308594
          ]
        },
        {
          "atom_index": 156041,
          "name": "OP2",
          "element": "O",
          "coord": [
            21.837499618530273,
            22.94860076904297,
            20.245800018310547
          ]
        },
        {
          "atom_index": 156042,
          "name": "O5'",
          "element": "O",
          "coord": [
            21.678800582885742,
            22.76460075378418,
            20.203899383544922
          ]
        },
        {
          "atom_index": 156043,
          "name": "C5'",
          "element": "C",
          "coord": [
            21.55430030822754,
            22.701499938964844,
            20.208099365234375
          ]
        },
        {
          "atom_index": 156044,
          "name": "C4'",
          "element": "C",
          "coord": [
            21.54520034790039,
            22.57979965209961,
            20.120899200439453
          ]
        },
        {
          "atom_index": 156045,
          "name": "O4'",
          "element": "O",
          "coord": [
            21.55109977722168,
            22.617900848388672,
            19.980600357055664
          ]
        },
        {
          "atom_index": 156046,
          "name": "C3'",
          "element": "C",
          "coord": [
            21.655099868774414,
            22.47209930419922,
            20.135499954223633
          ]
        },
        {
          "atom_index": 156047,
          "name": "O3'",
          "element": "O",
          "coord": [
            21.638399124145508,
            22.381799697875977,
            20.244400024414062
          ]
        },
        {
          "atom_index": 156048,
          "name": "C2'",
          "element": "C",
          "coord": [
            21.654199600219727,
            22.403799057006836,
            19.99970054626465
          ]
        },
        {
          "atom_index": 156049,
          "name": "O2'",
          "element": "O",
          "coord": [
            21.55459976196289,
            22.30270004272461,
            19.993799209594727
          ]
        },
        {
          "atom_index": 156050,
          "name": "C1'",
          "element": "C",
          "coord": [
            21.613800048828125,
            22.516000747680664,
            19.906200408935547
          ]
        },
        {
          "atom_index": 156051,
          "name": "N9",
          "element": "N",
          "coord": [
            21.736099243164062,
            22.569499969482422,
            19.844600677490234
          ]
        },
        {
          "atom_index": 156052,
          "name": "C8",
          "element": "C",
          "coord": [
            21.812000274658203,
            22.67770004272461,
            19.88319969177246
          ]
        },
        {
          "atom_index": 156053,
          "name": "N7",
          "element": "N",
          "coord": [
            21.913299560546875,
            22.699100494384766,
            19.80340003967285
          ]
        },
        {
          "atom_index": 156054,
          "name": "C5",
          "element": "C",
          "coord": [
            21.90049934387207,
            22.60099983215332,
            19.70599937438965
          ]
        },
        {
          "atom_index": 156055,
          "name": "C6",
          "element": "C",
          "coord": [
            21.979400634765625,
            22.5718994140625,
            19.59239959716797
          ]
        },
        {
          "atom_index": 156056,
          "name": "O6",
          "element": "O",
          "coord": [
            22.081100463867188,
            22.629100799560547,
            19.552799224853516
          ]
        },
        {
          "atom_index": 156057,
          "name": "N1",
          "element": "N",
          "coord": [
            21.92889976501465,
            22.462799072265625,
            19.52239990234375
          ]
        },
        {
          "atom_index": 156058,
          "name": "C2",
          "element": "C",
          "coord": [
            21.8164005279541,
            22.390899658203125,
            19.555099487304688
          ]
        },
        {
          "atom_index": 156059,
          "name": "N2",
          "element": "N",
          "coord": [
            21.782699584960938,
            22.288799285888672,
            19.475299835205078
          ]
        },
        {
          "atom_index": 156060,
          "name": "N3",
          "element": "N",
          "coord": [
            21.74209976196289,
            22.416799545288086,
            19.660600662231445
          ]
        },
        {
          "atom_index": 156061,
          "name": "C4",
          "element": "C",
          "coord": [
            21.787700653076172,
            22.524900436401367,
            19.727100372314453
          ]
        }
      ]
    },
    {
      "id": "HB:73",
      "chain": "HB",
      "resseq": 73,
      "icode": "",
      "resname": "C",
      "hetflag": " ",
      "sasa": 0.0,
      "atoms": [
        {
          "atom_index": 156062,
          "name": "P",
          "element": "P",
          "coord": [
            21.701099395751953,
            22.41230010986328,
            20.39310073852539
          ]
        },
        {
          "atom_index": 156063,
          "name": "OP1",
          "element": "O",
          "coord": [
            21.582199096679688,
            22.325899124145508,
            20.385000228881836
          ]
        },
        {
          "atom_index": 156064,
          "name": "OP2",
          "element": "O",
          "coord": [
            21.77199935913086,
            22.534099578857422,
            20.347000122070312
          ]
        },
        {
          "atom_index": 156065,
          "name": "O5'",
          "element": "O",
          "coord": [
            21.8351993560791,
            22.327499389648438,
            20.421199798583984
          ]
        },
        {
          "atom_index": 156066,
          "name": "C5'",
          "element": "C",
          "coord": [
            21.917800903320312,
            22.257299423217773,
            20.329299926757812
          ]
        },
        {
          "atom_index": 156067,
          "name": "C4'",
          "element": "C",
          "coord": [
            21.842599868774414,
            22.14299964904785,
            20.265199661254883
          ]
        },
        {
          "atom_index": 156068,
          "name": "O4'",
          "element": "O",
          "coord": [
            21.8257999420166,
            22.16629981994629,
            20.123899459838867
          ]
        },
        {
          "atom_index": 156069,
          "name": "C3'",
          "element": "C",
          "coord": [
            21.912500381469727,
            22.0093994140625,
            20.273700714111328
          ]
        },
        {
          "atom_index": 156070,
          "name": "O3'",
          "element": "O",
          "coord": [
            21.81529998779297,
            21.904499053955078,
            20.262399673461914
          ]
        },
        {
          "atom_index": 156071,
          "name": "C2'",
          "element": "C",
          "coord": [
            22.003299713134766,
            22.010099411010742,
            20.14739990234375
          ]
        },
        {
          "atom_index": 156072,
          "name": "O2'",
          "element": "O",
          "coord": [
            22.01300048828125,
            21.887699127197266,
            20.078399658203125
          ]
        },
        {
          "atom_index": 156073,
          "name": "C1'",
          "element": "C",
          "coord": [
            21.939300537109375,
            22.11709976196289,
            20.055700302124023
          ]
        },
        {
          "atom_index": 156074,
          "name": "N1",
          "element": "N",
          "coord": [
            22.026399612426758,
            22.22640037536621,
            20.003000259399414
          ]
        },
        {
          "atom_index": 156075,
          "name": "C2",
          "element": "C",
          "coord": [
            22.135900497436523,
            22.20210075378418,
            19.917600631713867
          ]
        },
        {
          "atom_index": 156076,
          "name": "O2",
          "element": "O",
          "coord": [
            22.178800582885742,
            22.08930015563965,
            19.887800216674805
          ]
        },
        {
          "atom_index": 156077,
          "name": "N3",
          "element": "N",
          "coord": [
            22.2091007232666,
            22.3075008392334,
            19.874000549316406
          ]
        },
        {
          "atom_index": 156078,
          "name": "C4",
          "element": "C",
          "coord": [
            22.17340087890625,
            22.433700561523438,
            19.898399353027344
          ]
        },
        {
          "atom_index": 156079,
          "name": "N4",
          "element": "N",
          "coord": [
            22.251300811767578,
            22.531400680541992,
            19.855899810791016
          ]
        },
        {
          "atom_index": 156080,
          "name": "C5",
          "element": "C",
          "coord": [
            22.06450080871582,
            22.464500427246094,
            19.980199813842773
          ]
        },
        {
          "atom_index": 156081,
          "name": "C6",
          "element": "C",
          "coord": [
            21.99690055847168,
            22.358999252319336,
            20.021099090576172
          ]
        }
      ]
    },
    {
      "id": "HB:74",
      "chain": "HB",
      "resseq": 74,
      "icode": "",
      "resname": "A",
      "hetflag": " ",
      "sasa": 0.0,
      "atoms": [
        {
          "atom_index": 156082,
          "name": "P",
          "element": "P",
          "coord": [
            21.70240020751953,
            21.88640022277832,
            20.377599716186523
          ]
        },
        {
          "atom_index": 156083,
          "name": "OP1",
          "element": "O",
          "coord": [
            21.57819938659668,
            21.953500747680664,
            20.33180046081543
          ]
        },
        {
          "atom_index": 156084,
          "name": "OP2",
          "element": "O",
          "coord": [
            21.764299392700195,
            21.923099517822266,
            20.50670051574707
          ]
        },
        {
          "atom_index": 156085,
          "name": "O5'",
          "element": "O",
          "coord": [
            21.670900344848633,
            21.730199813842773,
            20.38629913330078
          ]
        },
        {
          "atom_index": 156086,
          "name": "C5'",
          "element": "C",
          "coord": [
            21.777099609375,
            21.638099670410156,
            20.371400833129883
          ]
        },
        {
          "atom_index": 156087,
          "name": "C4'",
          "element": "C",
          "coord": [
            21.767499923706055,
            21.55419921875,
            20.247299194335938
          ]
        },
        {
          "atom_index": 156088,
          "name": "O4'",
          "element": "O",
          "coord": [
            21.83049964904785,
            21.63089942932129,
            20.140100479125977
          ]
        },
        {
          "atom_index": 156089,
          "name": "C3'",
          "element": "C",
          "coord": [
            21.845300674438477,
            21.421300888061523,
            20.252099990844727
          ]
        },
        {
          "atom_index": 156090,
          "name": "O3'",
          "element": "O",
          "coord": [
            21.770000457763672,
            21.304899215698242,
            20.283100128173828
          ]
        },
        {
          "atom_index": 156091,
          "name": "C2'",
          "element": "C",
          "coord": [
            21.91010093688965,
            21.413400650024414,
            20.11479949951172
          ]
        },
        {
          "atom_index": 156092,
          "name": "O2'",
          "element": "O",
          "coord": [
            21.81719970703125,
            21.367700576782227,
            20.0177001953125
          ]
        },
        {
          "atom_index": 156093,
          "name": "C1'",
          "element": "C",
          "coord": [
            21.93899917602539,
            21.55900001525879,
            20.088600158691406
          ]
        },
        {
          "atom_index": 156094,
          "name": "N9",
          "element": "N",
          "coord": [
            22.065500259399414,
            21.606800079345703,
            20.149799346923828
          ]
        },
        {
          "atom_index": 156095,
          "name": "C8",
          "element": "C",
          "coord": [
            22.09440040588379,
            21.67180061340332,
            20.268800735473633
          ]
        },
        {
          "atom_index": 156096,
          "name": "N7",
          "element": "N",
          "coord": [
            22.218399047851562,
            21.707599639892578,
            20.28730010986328
          ]
        },
        {
          "atom_index": 156097,
          "name": "C5",
          "element": "C",
          "coord": [
            22.27750015258789,
            21.66699981689453,
            20.169599533081055
          ]
        },
        {
          "atom_index": 156098,
          "name": "C6",
          "element": "C",
          "coord": [
            22.40999984741211,
            21.672800064086914,
            20.123899459838867
          ]
        },
        {
          "atom_index": 156099,
          "name": "N6",
          "element": "N",
          "coord": [
            22.509599685668945,
            21.726499557495117,
            20.193099975585938
          ]
        },
        {
          "atom_index": 156100,
          "name": "N1",
          "element": "N",
          "coord": [
            22.436800003051758,
            21.622100830078125,
            20.002199172973633
          ]
        },
        {
          "atom_index": 156101,
          "name": "C2",
          "element": "C",
          "coord": [
            22.33530044555664,
            21.56839942932129,
            19.93429946899414
          ]
        },
        {
          "atom_index": 156102,
          "name": "N3",
          "element": "N",
          "coord": [
            22.206899642944336,
            21.555999755859375,
            19.96380043029785
          ]
        },
        {
          "atom_index": 156103,
          "name": "C4",
          "element": "C",
          "coord": [
            22.18429946899414,
            21.609699249267578,
            20.083900451660156
          ]
        }
      ]
    },
    {
      "id": "HB:75",
      "chain": "HB",
      "resseq": 75,
      "icode": "",
      "resname": "C",
      "hetflag": " ",
      "sasa": 0.0,
      "atoms": [
        {
          "atom_index": 156104,
          "name": "P",
          "element": "P",
          "coord": [
            21.821199417114258,
            21.203500747680664,
            20.3981990814209
          ]
        },
        {
          "atom_index": 156105,
          "name": "OP1",
          "element": "O",
          "coord": [
            21.708499908447266,
            21.117700576782227,
            20.44219970703125
          ]
        },
        {
          "atom_index": 156106,
          "name": "OP2",
          "element": "O",
          "coord": [
            21.895200729370117,
            21.284099578857422,
            20.49839973449707
          ]
        },
        {
          "atom_index": 156107,
          "name": "O5'",
          "element": "O",
          "coord": [
            21.926700592041016,
            21.108600616455078,
            20.323999404907227
          ]
        },
        {
          "atom_index": 156108,
          "name": "C5'",
          "element": "C",
          "coord": [
            21.899200439453125,
            21.056800842285156,
            20.194599151611328
          ]
        },
        {
          "atom_index": 156109,
          "name": "C4'",
          "element": "C",
          "coord": [
            22.02239990234375,
            21.00480079650879,
            20.124300003051758
          ]
        },
        {
          "atom_index": 156110,
          "name": "O4'",
          "element": "O",
          "coord": [
            22.090999603271484,
            21.117700576782227,
            20.06279945373535
          ]
        },
        {
          "atom_index": 156111,
          "name": "C3'",
          "element": "C",
          "coord": [
            22.1294002532959,
            20.937400817871094,
            20.20949935913086
          ]
        },
        {
          "atom_index": 156112,
          "name": "O3'",
          "element": "O",
          "coord": [
            22.103099822998047,
            20.799299240112305,
            20.226299285888672
          ]
        },
        {
          "atom_index": 156113,
          "name": "C2'",
          "element": "C",
          "coord": [
            22.257200241088867,
            20.96339988708496,
            20.13010025024414
          ]
        },
        {
          "atom_index": 156114,
          "name": "O2'",
          "element": "O",
          "coord": [
            22.268299102783203,
            20.873699188232422,
            20.020599365234375
          ]
        },
        {
          "atom_index": 156115,
          "name": "C1'",
          "element": "C",
          "coord": [
            22.231199264526367,
            21.104299545288086,
            20.076000213623047
          ]
        },
        {
          "atom_index": 156116,
          "name": "N1",
          "element": "N",
          "coord": [
            22.28529930114746,
            21.2106990814209,
            20.1653995513916
          ]
        },
        {
          "atom_index": 156117,
          "name": "C2",
          "element": "C",
          "coord": [
            22.4237003326416,
            21.230600357055664,
            20.17970085144043
          ]
        },
        {
          "atom_index": 156118,
          "name": "O2",
          "element": "O",
          "coord": [
            22.505399703979492,
            21.168899536132812,
            20.109600067138672
          ]
        },
        {
          "atom_index": 156119,
          "name": "N3",
          "element": "N",
          "coord": [
            22.46769905090332,
            21.327899932861328,
            20.262699127197266
          ]
        },
        {
          "atom_index": 156120,
          "name": "C4",
          "element": "C",
          "coord": [
            22.383699417114258,
            21.39859962463379,
            20.338600158691406
          ]
        },
        {
          "atom_index": 156121,
          "name": "N4",
          "element": "N",
          "coord": [
            22.433300018310547,
            21.490800857543945,
            20.421300888061523
          ]
        },
        {
          "atom_index": 156122,
          "name": "C5",
          "element": "C",
          "coord": [
            22.244300842285156,
            21.377500534057617,
            20.332300186157227
          ]
        },
        {
          "atom_index": 156123,
          "name": "C6",
          "element": "C",
          "coord": [
            22.203500747680664,
            21.284500122070312,
            20.246000289916992
          ]
        }
      ]
    },
    {
      "id": "HB:76",
      "chain": "HB",
      "resseq": 76,
      "icode": "",
      "resname": "C",
      "hetflag": " ",
      "sasa": 0.0,
      "atoms": [
        {
          "atom_index": 156124,
          "name": "P",
          "element": "P",
          "coord": [
            22.111299514770508,
            20.728500366210938,
            20.370399475097656
          ]
        },
        {
          "atom_index": 156125,
          "name": "OP1",
          "element": "O",
          "coord": [
            22.09000015258789,
            20.583099365234375,
            20.350500106811523
          ]
        },
        {
          "atom_index": 156126,
          "name": "OP2",
          "element": "O",
          "coord": [
            22.023300170898438,
            20.803699493408203,
            20.463600158691406
          ]
        },
        {
          "atom_index": 156127,
          "name": "O5'",
          "element": "O",
          "coord": [
            22.260900497436523,
            20.753000259399414,
            20.419099807739258
          ]
        },
        {
          "atom_index": 156128,
          "name": "C5'",
          "element": "C",
          "coord": [
            22.366300582885742,
            20.668800354003906,
            20.376300811767578
          ]
        },
        {
          "atom_index": 156129,
          "name": "C4'",
          "element": "C",
          "coord": [
            22.504499435424805,
            20.725400924682617,
            20.403200149536133
          ]
        },
        {
          "atom_index": 156130,
          "name": "O4'",
          "element": "O",
          "coord": [
            22.510000228881836,
            20.867000579833984,
            20.367900848388672
          ]
        },
        {
          "atom_index": 156131,
          "name": "C3'",
          "element": "C",
          "coord": [
            22.55270004272461,
            20.718299865722656,
            20.54829978942871
          ]
        },
        {
          "atom_index": 156132,
          "name": "O3'",
          "element": "O",
          "coord": [
            22.62660026550293,
            20.60070037841797,
            20.577800750732422
          ]
        },
        {
          "atom_index": 156133,
          "name": "C2'",
          "element": "C",
          "coord": [
            22.642799377441406,
            20.84149932861328,
            20.5575008392334
          ]
        },
        {
          "atom_index": 156134,
          "name": "O2'",
          "element": "O",
          "coord": [
            22.76689910888672,
            20.816600799560547,
            20.493000030517578
          ]
        },
        {
          "atom_index": 156135,
          "name": "C1'",
          "element": "C",
          "coord": [
            22.564699172973633,
            20.9414005279541,
            20.474300384521484
          ]
        },
        {
          "atom_index": 156136,
          "name": "N1",
          "element": "N",
          "coord": [
            22.45680046081543,
            21.012500762939453,
            20.55030059814453
          ]
        },
        {
          "atom_index": 156137,
          "name": "C2",
          "element": "C",
          "coord": [
            22.451499938964844,
            21.050199508666992,
            20.68829917907715
          ]
        },
        {
          "atom_index": 156138,
          "name": "O2",
          "element": "O",
          "coord": [
            22.542299270629883,
            21.04159927368164,
            20.7731990814209
          ]
        },
        {
          "atom_index": 156139,
          "name": "N3",
          "element": "N",
          "coord": [
            22.341299057006836,
            21.11370086669922,
            20.733400344848633
          ]
        },
        {
          "atom_index": 156140,
          "name": "C4",
          "element": "C",
          "coord": [
            22.234800338745117,
            21.13559913635254,
            20.658199310302734
          ]
        },
        {
          "atom_index": 156141,
          "name": "N4",
          "element": "N",
          "coord": [
            22.127700805664062,
            21.19540023803711,
            20.710399627685547
          ]
        },
        {
          "atom_index": 156142,
          "name": "C5",
          "element": "C",
          "coord": [
            22.233999252319336,
            21.094499588012695,
            20.524200439453125
          ]
        },
        {
          "atom_index": 156143,
          "name": "C6",
          "element": "C",
          "coord": [
            22.344900131225586,
            21.03860092163086,
            20.477100372314453
          ]
        }
      ]
    },
    {
      "id": "HB:77",
      "chain": "HB",
      "resseq": 77,
      "icode": "",
      "resname": "A",
      "hetflag": " ",
      "sasa": 0.0,
      "atoms": [
        {
          "atom_index": 156144,
          "name": "P",
          "element": "P",
          "coord": [
            22.63409996032715,
            20.54640007019043,
            20.729799270629883
          ]
        },
        {
          "atom_index": 156145,
          "name": "OP1",
          "element": "O",
          "coord": [
            22.769800186157227,
            20.487499237060547,
            20.742399215698242
          ]
        },
        {
          "atom_index": 156146,
          "name": "OP2",
          "element": "O",
          "coord": [
            22.51490020751953,
            20.460899353027344,
            20.752599716186523
          ]
        },
        {
          "atom_index": 156147,
          "name": "O5'",
          "element": "O",
          "coord": [
            22.628000259399414,
            20.676000595092773,
            20.823400497436523
          ]
        },
        {
          "atom_index": 156148,
          "name": "C5'",
          "element": "C",
          "coord": [
            22.730199813842773,
            20.719100952148438,
            20.913400650024414
          ]
        },
        {
          "atom_index": 156149,
          "name": "C4'",
          "element": "C",
          "coord": [
            22.723499298095703,
            20.65329933166504,
            21.050199508666992
          ]
        },
        {
          "atom_index": 156150,
          "name": "O4'",
          "element": "O",
          "coord": [
            22.586599349975586,
            20.66230010986328,
            21.09779930114746
          ]
        },
        {
          "atom_index": 156151,
          "name": "C3'",
          "element": "C",
          "coord": [
            22.765100479125977,
            20.50749969482422,
            21.06839942932129
          ]
        },
        {
          "atom_index": 156152,
          "name": "O3'",
          "element": "O",
          "coord": [
            22.825899124145508,
            20.49090003967285,
            21.196300506591797
          ]
        },
        {
          "atom_index": 156153,
          "name": "C2'",
          "element": "C",
          "coord": [
            22.63170051574707,
            20.434099197387695,
            21.065000534057617
          ]
        },
        {
          "atom_index": 156154,
          "name": "O2'",
          "element": "O",
          "coord": [
            22.631999969482422,
            20.30940055847168,
            21.131500244140625
          ]
        },
        {
          "atom_index": 156155,
          "name": "C1'",
          "element": "C",
          "coord": [
            22.539100646972656,
            20.534099578857422,
            21.133499145507812
          ]
        },
        {
          "atom_index": 156156,
          "name": "N9",
          "element": "N",
          "coord": [
            22.40130043029785,
            20.524599075317383,
            21.083999633789062
          ]
        },
        {
          "atom_index": 156157,
          "name": "C8",
          "element": "C",
          "coord": [
            22.34709930419922,
            20.41939926147461,
            21.014400482177734
          ]
        },
        {
          "atom_index": 156158,
          "name": "N7",
          "element": "N",
          "coord": [
            22.222000122070312,
            20.435400009155273,
            20.979299545288086
          ]
        },
        {
          "atom_index": 156159,
          "name": "C5",
          "element": "C",
          "coord": [
            22.191299438476562,
            20.560699462890625,
            21.02869987487793
          ]
        },
        {
          "atom_index": 156160,
          "name": "C6",
          "element": "C",
          "coord": [
            22.07349967956543,
            20.636899948120117,
            21.02519989013672
          ]
        },
        {
          "atom_index": 156161,
          "name": "N6",
          "element": "N",
          "coord": [
            21.961000442504883,
            20.596099853515625,
            20.967199325561523
          ]
        },
        {
          "atom_index": 156162,
          "name": "N1",
          "element": "N",
          "coord": [
            22.073999404907227,
            20.757999420166016,
            21.083499908447266
          ]
        },
        {
          "atom_index": 156163,
          "name": "C2",
          "element": "C",
          "coord": [
            22.186899185180664,
            20.799100875854492,
            21.141799926757812
          ]
        },
        {
          "atom_index": 156164,
          "name": "N3",
          "element": "N",
          "coord": [
            22.30430030822754,
            20.737199783325195,
            21.15169906616211
          ]
        },
        {
          "atom_index": 156165,
          "name": "C4",
          "element": "C",
          "coord": [
            22.30030059814453,
            20.61709976196289,
            21.092500686645508
          ]
        }
      ]
    },
    {
      "id": "IB:3001",
      "chain": "IB",
      "resseq": 3001,
      "icode": "",
      "resname": "MG",
      "hetflag": " ",
      "sasa": 0.0,
      "atoms": [
        {
          "atom_index": 156166,
          "name": "MG",
          "element": "MG",
          "coord": [
            25.18560028076172,
            14.857999801635742,
            21.477699279785156
          ]
        }
      ]
    },
    {
      "id": "JB:3002",
      "chain": "JB",
      "resseq": 3002,
      "icode": "",
      "resname": "MG",
      "hetflag": " ",
      "sasa": 0.0,
      "atoms": [
        {
          "atom_index": 156167,
          "name": "MG",
          "element": "MG",
          "coord": [
            21.41629981994629,
            14.568400382995605,
            20.199100494384766
          ]
        }
      ]
    },
    {
      "id": "KB:3003",
      "chain": "KB",
      "resseq": 3003,
      "icode": "",
      "resname": "MG",
      "hetflag": " ",
      "sasa": 0.0,
      "atoms": [
        {
          "atom_index": 156168,
          "name": "MG",
          "element": "MG",
          "coord": [
            16.51099967956543,
            16.60759925842285,
            22.125699996948242
          ]
        }
      ]
    },
    {
      "id": "LB:3004",
      "chain": "LB",
      "resseq": 3004,
      "icode": "",
      "resname": "MG",
      "hetflag": " ",
      "sasa": 0.0,
      "atoms": [
        {
          "atom_index": 156169,
          "name": "MG",
          "element": "MG",
          "coord": [
            16.64929962158203,
            17.050800323486328,
            22.02739906311035
          ]
        }
      ]
    },
    {
      "id": "MB:3005",
      "chain": "MB",
      "resseq": 3005,
      "icode": "",
      "resname": "MG",
      "hetflag": " ",
      "sasa": 0.0,
      "atoms": [
        {
          "atom_index": 156170,
          "name": "MG",
          "element": "MG",
          "coord": [
            16.703699111938477,
            17.09149932861328,
            17.771299362182617
          ]
        }
      ]
    },
    {
      "id": "NB:3006",
      "chain": "NB",
      "resseq": 3006,
      "icode": "",
      "resname": "MG",
      "hetflag": " ",
      "sasa": 0.0,
      "atoms": [
        {
          "atom_index": 156171,
          "name": "MG",
          "element": "MG",
          "coord": [
            16.539199829101562,
            18.01460075378418,
            14.857999801635742
          ]
        }
      ]
    },
    {
      "id": "OB:3007",
      "chain": "OB",
      "resseq": 3007,
      "icode": "",
      "resname": "MG",
      "hetflag": " ",
      "sasa": 0.0,
      "atoms": [
        {
          "atom_index": 156172,
          "name": "MG",
          "element": "MG",
          "coord": [
            20.594100952148438,
            15.93220043182373,
            19.61639976501465
          ]
        }
      ]
    },
    {
      "id": "PB:3008",
      "chain": "PB",
      "resseq": 3008,
      "icode": "",
      "resname": "MG",
      "hetflag": " ",
      "sasa": 0.0,
      "atoms": [
        {
          "atom_index": 156173,
          "name": "MG",
          "element": "MG",
          "coord": [
            20.612600326538086,
            15.449899673461914,
            20.209199905395508
          ]
        }
      ]
    },
    {
      "id": "QB:3009",
      "chain": "QB",
      "resseq": 3009,
      "icode": "",
      "resname": "MG",
      "hetflag": " ",
      "sasa": 0.0,
      "atoms": [
        {
          "atom_index": 156174,
          "name": "MG",
          "element": "MG",
          "coord": [
            26.802600860595703,
            16.935800552368164,
            20.061500549316406
          ]
        }
      ]
    },
    {
      "id": "RB:3010",
      "chain": "RB",
      "resseq": 3010,
      "icode": "",
      "resname": "MG",
      "hetflag": " ",
      "sasa": 0.0,
      "atoms": [
        {
          "atom_index": 156175,
          "name": "MG",
          "element": "MG",
          "coord": [
            22.772300720214844,
            17.771299362182617,
            18.742399215698242
          ]
        }
      ]
    },
    {
      "id": "SB:3011",
      "chain": "SB",
      "resseq": 3011,
      "icode": "",
      "resname": "MG",
      "hetflag": " ",
      "sasa": 0.0,
      "atoms": [
        {
          "atom_index": 156176,
          "name": "MG",
          "element": "MG",
          "coord": [
            23.855199813842773,
            17.681499481201172,
            20.28030014038086
          ]
        }
      ]
    },
    {
      "id": "TB:3012",
      "chain": "TB",
      "resseq": 3012,
      "icode": "",
      "resname": "MG",
      "hetflag": " ",
      "sasa": 0.0,
      "atoms": [
        {
          "atom_index": 156177,
          "name": "MG",
          "element": "MG",
          "coord": [
            22.64259910583496,
            15.831299781799316,
            19.83329963684082
          ]
        }
      ]
    },
    {
      "id": "UB:3013",
      "chain": "UB",
      "resseq": 3013,
      "icode": "",
      "resname": "MG",
      "hetflag": " ",
      "sasa": 0.0,
      "atoms": [
        {
          "atom_index": 156178,
          "name": "MG",
          "element": "MG",
          "coord": [
            19.372400283813477,
            15.343500137329102,
            15.650500297546387
          ]
        }
      ]
    },
    {
      "id": "VB:3014",
      "chain": "VB",
      "resseq": 3014,
      "icode": "",
      "resname": "MG",
      "hetflag": " ",
      "sasa": 0.0,
      "atoms": [
        {
          "atom_index": 156179,
          "name": "MG",
          "element": "MG",
          "coord": [
            20.34429931640625,
            20.20800018310547,
            25.236900329589844
          ]
        }
      ]
    },
    {
      "id": "WB:3015",
      "chain": "WB",
      "resseq": 3015,
      "icode": "",
      "resname": "MG",
      "hetflag": " ",
      "sasa": 0.0,
      "atoms": [
        {
          "atom_index": 156180,
          "name": "MG",
          "element": "MG",
          "coord": [
            21.349300384521484,
            18.948699951171875,
            24.49449920654297
          ]
        }
      ]
    },
    {
      "id": "XB:3016",
      "chain": "XB",
      "resseq": 3016,
      "icode": "",
      "resname": "MG",
      "hetflag": " ",
      "sasa": 0.0,
      "atoms": [
        {
          "atom_index": 156181,
          "name": "MG",
          "element": "MG",
          "coord": [
            22.724000930786133,
            18.839599609375,
            23.500900268554688
          ]
        }
      ]
    },
    {
      "id": "YB:3017",
      "chain": "YB",
      "resseq": 3017,
      "icode": "",
      "resname": "MG",
      "hetflag": " ",
      "sasa": 0.0,
      "atoms": [
        {
          "atom_index": 156182,
          "name": "MG",
          "element": "MG",
          "coord": [
            20.996599197387695,
            17.438400268554688,
            22.83810043334961
          ]
        }
      ]
    },
    {
      "id": "ZB:3018",
      "chain": "ZB",
      "resseq": 3018,
      "icode": "",
      "resname": "MG",
      "hetflag": " ",
      "sasa": 0.0,
      "atoms": [
        {
          "atom_index": 156183,
          "name": "MG",
          "element": "MG",
          "coord": [
            20.600099563598633,
            20.794300079345703,
            22.01490020751953
          ]
        }
      ]
    },
    {
      "id": "AC:3019",
      "chain": "AC",
      "resseq": 3019,
      "icode": "",
      "resname": "MG",
      "hetflag": " ",
      "sasa": 0.0,
      "atoms": [
        {
          "atom_index": 156184,
          "name": "MG",
          "element": "MG",
          "coord": [
            20.934200286865234,
            20.47279930114746,
            21.667800903320312
          ]
        }
      ]
    },
    {
      "id": "BC:3020",
      "chain": "BC",
      "resseq": 3020,
      "icode": "",
      "resname": "MG",
      "hetflag": " ",
      "sasa": 0.0,
      "atoms": [
        {
          "atom_index": 156185,
          "name": "MG",
          "element": "MG",
          "coord": [
            20.010000228881836,
            18.084400177001953,
            20.489700317382812
          ]
        }
      ]
    },
    {
      "id": "CC:3021",
      "chain": "CC",
      "resseq": 3021,
      "icode": "",
      "resname": "MG",
      "hetflag": " ",
      "sasa": 0.0,
      "atoms": [
        {
          "atom_index": 156186,
          "name": "MG",
          "element": "MG",
          "coord": [
            20.905399322509766,
            17.817399978637695,
            19.381099700927734
          ]
        }
      ]
    },
    {
      "id": "DC:3022",
      "chain": "DC",
      "resseq": 3022,
      "icode": "",
      "resname": "MG",
      "hetflag": " ",
      "sasa": 0.0,
      "atoms": [
        {
          "atom_index": 156187,
          "name": "MG",
          "element": "MG",
          "coord": [
            24.295499801635742,
            19.581100463867188,
            18.02120018005371
          ]
        }
      ]
    },
    {
      "id": "EC:3023",
      "chain": "EC",
      "resseq": 3023,
      "icode": "",
      "resname": "MG",
      "hetflag": " ",
      "sasa": 0.0,
      "atoms": [
        {
          "atom_index": 156188,
          "name": "MG",
          "element": "MG",
          "coord": [
            22.724000930786133,
            19.390899658203125,
            17.97010040283203
          ]
        }
      ]
    },
    {
      "id": "FC:3024",
      "chain": "FC",
      "resseq": 3024,
      "icode": "",
      "resname": "MG",
      "hetflag": " ",
      "sasa": 0.0,
      "atoms": [
        {
          "atom_index": 156189,
          "name": "MG",
          "element": "MG",
          "coord": [
            24.704099655151367,
            19.71150016784668,
            18.760299682617188
          ]
        }
      ]
    },
    {
      "id": "GC:3025",
      "chain": "GC",
      "resseq": 3025,
      "icode": "",
      "resname": "MG",
      "hetflag": " ",
      "sasa": 0.0,
      "atoms": [
        {
          "atom_index": 156190,
          "name": "MG",
          "element": "MG",
          "coord": [
            27.82710075378418,
            16.722000122070312,
            17.591899871826172
          ]
        }
      ]
    },
    {
      "id": "HC:3026",
      "chain": "HC",
      "resseq": 3026,
      "icode": "",
      "resname": "MG",
      "hetflag": " ",
      "sasa": 0.0,
      "atoms": [
        {
          "atom_index": 156191,
          "name": "MG",
          "element": "MG",
          "coord": [
            26.61280059814453,
            16.411699295043945,
            17.958499908447266
          ]
        }
      ]
    },
    {
      "id": "IC:3027",
      "chain": "IC",
      "resseq": 3027,
      "icode": "",
      "resname": "MG",
      "hetflag": " ",
      "sasa": 0.0,
      "atoms": [
        {
          "atom_index": 156192,
          "name": "MG",
          "element": "MG",
          "coord": [
            24.297700881958008,
            16.72949981689453,
            17.359500885009766
          ]
        }
      ]
    },
    {
      "id": "JC:3028",
      "chain": "JC",
      "resseq": 3028,
      "icode": "",
      "resname": "MG",
      "hetflag": " ",
      "sasa": 0.0,
      "atoms": [
        {
          "atom_index": 156193,
          "name": "MG",
          "element": "MG",
          "coord": [
            23.442899703979492,
            15.918499946594238,
            23.69849967956543
          ]
        }
      ]
    },
    {
      "id": "KC:3029",
      "chain": "KC",
      "resseq": 3029,
      "icode": "",
      "resname": "MG",
      "hetflag": " ",
      "sasa": 0.0,
      "atoms": [
        {
          "atom_index": 156194,
          "name": "MG",
          "element": "MG",
          "coord": [
            23.706100463867188,
            16.8075008392334,
            23.439800262451172
          ]
        }
      ]
    },
    {
      "id": "LC:3030",
      "chain": "LC",
      "resseq": 3030,
      "icode": "",
      "resname": "MG",
      "hetflag": " ",
      "sasa": 0.0,
      "atoms": [
        {
          "atom_index": 156195,
          "name": "MG",
          "element": "MG",
          "coord": [
            21.892799377441406,
            16.607799530029297,
            24.467599868774414
          ]
        }
      ]
    },
    {
      "id": "MC:3031",
      "chain": "MC",
      "resseq": 3031,
      "icode": "",
      "resname": "MG",
      "hetflag": " ",
      "sasa": 0.0,
      "atoms": [
        {
          "atom_index": 156196,
          "name": "MG",
          "element": "MG",
          "coord": [
            20.05940055847168,
            15.284799575805664,
            23.889299392700195
          ]
        }
      ]
    },
    {
      "id": "NC:3032",
      "chain": "NC",
      "resseq": 3032,
      "icode": "",
      "resname": "MG",
      "hetflag": " ",
      "sasa": 0.0,
      "atoms": [
        {
          "atom_index": 156197,
          "name": "MG",
          "element": "MG",
          "coord": [
            20.316699981689453,
            15.074700355529785,
            24.07029914855957
          ]
        }
      ]
    },
    {
      "id": "OC:3033",
      "chain": "OC",
      "resseq": 3033,
      "icode": "",
      "resname": "MG",
      "hetflag": " ",
      "sasa": 0.0,
      "atoms": [
        {
          "atom_index": 156198,
          "name": "MG",
          "element": "MG",
          "coord": [
            16.598499298095703,
            17.904399871826172,
            23.38290023803711
          ]
        }
      ]
    },
    {
      "id": "PC:3034",
      "chain": "PC",
      "resseq": 3034,
      "icode": "",
      "resname": "MG",
      "hetflag": " ",
      "sasa": 0.0,
      "atoms": [
        {
          "atom_index": 156199,
          "name": "MG",
          "element": "MG",
          "coord": [
            16.848600387573242,
            18.777999877929688,
            21.66069984436035
          ]
        }
      ]
    },
    {
      "id": "QC:3035",
      "chain": "QC",
      "resseq": 3035,
      "icode": "",
      "resname": "MG",
      "hetflag": " ",
      "sasa": 0.0,
      "atoms": [
        {
          "atom_index": 156200,
          "name": "MG",
          "element": "MG",
          "coord": [
            19.26059913635254,
            15.879300117492676,
            25.178699493408203
          ]
        }
      ]
    },
    {
      "id": "RC:3036",
      "chain": "RC",
      "resseq": 3036,
      "icode": "",
      "resname": "MG",
      "hetflag": " ",
      "sasa": 0.0,
      "atoms": [
        {
          "atom_index": 156201,
          "name": "MG",
          "element": "MG",
          "coord": [
            18.689699172973633,
            16.036399841308594,
            24.98870086669922
          ]
        }
      ]
    },
    {
      "id": "SC:3037",
      "chain": "SC",
      "resseq": 3037,
      "icode": "",
      "resname": "MG",
      "hetflag": " ",
      "sasa": 0.0,
      "atoms": [
        {
          "atom_index": 156202,
          "name": "MG",
          "element": "MG",
          "coord": [
            22.140199661254883,
            16.290300369262695,
            29.317899703979492
          ]
        }
      ]
    },
    {
      "id": "TC:3038",
      "chain": "TC",
      "resseq": 3038,
      "icode": "",
      "resname": "MG",
      "hetflag": " ",
      "sasa": 0.0,
      "atoms": [
        {
          "atom_index": 156203,
          "name": "MG",
          "element": "MG",
          "coord": [
            21.305099487304688,
            16.435300827026367,
            24.34000015258789
          ]
        }
      ]
    },
    {
      "id": "UC:3039",
      "chain": "UC",
      "resseq": 3039,
      "icode": "",
      "resname": "MG",
      "hetflag": " ",
      "sasa": 0.0,
      "atoms": [
        {
          "atom_index": 156204,
          "name": "MG",
          "element": "MG",
          "coord": [
            24.106199264526367,
            19.810400009155273,
            25.75040054321289
          ]
        }
      ]
    },
    {
      "id": "VC:3040",
      "chain": "VC",
      "resseq": 3040,
      "icode": "",
      "resname": "MG",
      "hetflag": " ",
      "sasa": 0.0,
      "atoms": [
        {
          "atom_index": 156205,
          "name": "MG",
          "element": "MG",
          "coord": [
            23.622900009155273,
            21.51889991760254,
            24.472000122070312
          ]
        }
      ]
    },
    {
      "id": "WC:3041",
      "chain": "WC",
      "resseq": 3041,
      "icode": "",
      "resname": "MG",
      "hetflag": " ",
      "sasa": 0.0,
      "atoms": [
        {
          "atom_index": 156206,
          "name": "MG",
          "element": "MG",
          "coord": [
            24.34830093383789,
            20.781400680541992,
            23.90239906311035
          ]
        }
      ]
    },
    {
      "id": "XC:3042",
      "chain": "XC",
      "resseq": 3042,
      "icode": "",
      "resname": "MG",
      "hetflag": " ",
      "sasa": 0.0,
      "atoms": [
        {
          "atom_index": 156207,
          "name": "MG",
          "element": "MG",
          "coord": [
            22.48539924621582,
            19.562400817871094,
            25.442100524902344
          ]
        }
      ]
    },
    {
      "id": "YC:3043",
      "chain": "YC",
      "resseq": 3043,
      "icode": "",
      "resname": "MG",
      "hetflag": " ",
      "sasa": 0.0,
      "atoms": [
        {
          "atom_index": 156208,
          "name": "MG",
          "element": "MG",
          "coord": [
            20.700599670410156,
            21.275800704956055,
            23.705799102783203
          ]
        }
      ]
    },
    {
      "id": "ZC:3044",
      "chain": "ZC",
      "resseq": 3044,
      "icode": "",
      "resname": "MG",
      "hetflag": " ",
      "sasa": 0.0,
      "atoms": [
        {
          "atom_index": 156209,
          "name": "MG",
          "element": "MG",
          "coord": [
            20.587499618530273,
            20.781700134277344,
            24.083499908447266
          ]
        }
      ]
    },
    {
      "id": "AD:3045",
      "chain": "AD",
      "resseq": 3045,
      "icode": "",
      "resname": "MG",
      "hetflag": " ",
      "sasa": 0.0,
      "atoms": [
        {
          "atom_index": 156210,
          "name": "MG",
          "element": "MG",
          "coord": [
            20.004899978637695,
            23.45490074157715,
            22.0531005859375
          ]
        }
      ]
    },
    {
      "id": "BD:3046",
      "chain": "BD",
      "resseq": 3046,
      "icode": "",
      "resname": "MG",
      "hetflag": " ",
      "sasa": 0.0,
      "atoms": [
        {
          "atom_index": 156211,
          "name": "MG",
          "element": "MG",
          "coord": [
            25.505599975585938,
            18.148099899291992,
            21.202999114990234
          ]
        }
      ]
    },
    {
      "id": "CD:3047",
      "chain": "CD",
      "resseq": 3047,
      "icode": "",
      "resname": "MG",
      "hetflag": " ",
      "sasa": 0.0,
      "atoms": [
        {
          "atom_index": 156212,
          "name": "MG",
          "element": "MG",
          "coord": [
            23.550100326538086,
            18.300199508666992,
            21.172199249267578
          ]
        }
      ]
    },
    {
      "id": "DD:3048",
      "chain": "DD",
      "resseq": 3048,
      "icode": "",
      "resname": "MG",
      "hetflag": " ",
      "sasa": 0.0,
      "atoms": [
        {
          "atom_index": 156213,
          "name": "MG",
          "element": "MG",
          "coord": [
            22.49169921875,
            18.74720001220703,
            20.172700881958008
          ]
        }
      ]
    },
    {
      "id": "ED:3049",
      "chain": "ED",
      "resseq": 3049,
      "icode": "",
      "resname": "MG",
      "hetflag": " ",
      "sasa": 0.0,
      "atoms": [
        {
          "atom_index": 156214,
          "name": "MG",
          "element": "MG",
          "coord": [
            21.997100830078125,
            19.097200393676758,
            20.463699340820312
          ]
        }
      ]
    },
    {
      "id": "FD:3050",
      "chain": "FD",
      "resseq": 3050,
      "icode": "",
      "resname": "MG",
      "hetflag": " ",
      "sasa": 0.0,
      "atoms": [
        {
          "atom_index": 156215,
          "name": "MG",
          "element": "MG",
          "coord": [
            20.004899978637695,
            20.559499740600586,
            19.95709991455078
          ]
        }
      ]
    },
    {
      "id": "GD:3051",
      "chain": "GD",
      "resseq": 3051,
      "icode": "",
      "resname": "MG",
      "hetflag": " ",
      "sasa": 0.0,
      "atoms": [
        {
          "atom_index": 156216,
          "name": "MG",
          "element": "MG",
          "coord": [
            22.43269920349121,
            20.42889976501465,
            18.996599197387695
          ]
        }
      ]
    },
    {
      "id": "HD:3052",
      "chain": "HD",
      "resseq": 3052,
      "icode": "",
      "resname": "MG",
      "hetflag": " ",
      "sasa": 0.0,
      "atoms": [
        {
          "atom_index": 156217,
          "name": "MG",
          "element": "MG",
          "coord": [
            25.073400497436523,
            20.540800094604492,
            16.075000762939453
          ]
        }
      ]
    },
    {
      "id": "ID:3053",
      "chain": "ID",
      "resseq": 3053,
      "icode": "",
      "resname": "MG",
      "hetflag": " ",
      "sasa": 0.0,
      "atoms": [
        {
          "atom_index": 156218,
          "name": "MG",
          "element": "MG",
          "coord": [
            24.53019905090332,
            20.854999542236328,
            16.17569923400879
          ]
        }
      ]
    },
    {
      "id": "JD:3054",
      "chain": "JD",
      "resseq": 3054,
      "icode": "",
      "resname": "MG",
      "hetflag": " ",
      "sasa": 0.0,
      "atoms": [
        {
          "atom_index": 156219,
          "name": "MG",
          "element": "MG",
          "coord": [
            24.841400146484375,
            26.150400161743164,
            15.732000350952148
          ]
        }
      ]
    },
    {
      "id": "KD:3055",
      "chain": "KD",
      "resseq": 3055,
      "icode": "",
      "resname": "MG",
      "hetflag": " ",
      "sasa": 0.0,
      "atoms": [
        {
          "atom_index": 156220,
          "name": "MG",
          "element": "MG",
          "coord": [
            21.45479965209961,
            15.5378999710083,
            25.853500366210938
          ]
        }
      ]
    },
    {
      "id": "LD:3056",
      "chain": "LD",
      "resseq": 3056,
      "icode": "",
      "resname": "MG",
      "hetflag": " ",
      "sasa": 0.0,
      "atoms": [
        {
          "atom_index": 156221,
          "name": "MG",
          "element": "MG",
          "coord": [
            27.344600677490234,
            20.67259979248047,
            21.833099365234375
          ]
        }
      ]
    },
    {
      "id": "MD:3057",
      "chain": "MD",
      "resseq": 3057,
      "icode": "",
      "resname": "MG",
      "hetflag": " ",
      "sasa": 0.0,
      "atoms": [
        {
          "atom_index": 156222,
          "name": "MG",
          "element": "MG",
          "coord": [
            21.390899658203125,
            20.732799530029297,
            21.75279998779297
          ]
        }
      ]
    },
    {
      "id": "ND:3058",
      "chain": "ND",
      "resseq": 3058,
      "icode": "",
      "resname": "MG",
      "hetflag": " ",
      "sasa": 0.0,
      "atoms": [
        {
          "atom_index": 156223,
          "name": "MG",
          "element": "MG",
          "coord": [
            22.381799697875977,
            17.73710060119629,
            26.317699432373047
          ]
        }
      ]
    },
    {
      "id": "OD:3059",
      "chain": "OD",
      "resseq": 3059,
      "icode": "",
      "resname": "MG",
      "hetflag": " ",
      "sasa": 0.0,
      "atoms": [
        {
          "atom_index": 156224,
          "name": "MG",
          "element": "MG",
          "coord": [
            25.020700454711914,
            14.570099830627441,
            22.619199752807617
          ]
        }
      ]
    },
    {
      "id": "PD:3060",
      "chain": "PD",
      "resseq": 3060,
      "icode": "",
      "resname": "MG",
      "hetflag": " ",
      "sasa": 0.0,
      "atoms": [
        {
          "atom_index": 156225,
          "name": "MG",
          "element": "MG",
          "coord": [
            18.836200714111328,
            12.332900047302246,
            18.560800552368164
          ]
        }
      ]
    },
    {
      "id": "QD:3061",
      "chain": "QD",
      "resseq": 3061,
      "icode": "",
      "resname": "MG",
      "hetflag": " ",
      "sasa": 0.0,
      "atoms": [
        {
          "atom_index": 156226,
          "name": "MG",
          "element": "MG",
          "coord": [
            15.261899948120117,
            18.83919906616211,
            16.599599838256836
          ]
        }
      ]
    },
    {
      "id": "RD:3062",
      "chain": "RD",
      "resseq": 3062,
      "icode": "",
      "resname": "MG",
      "hetflag": " ",
      "sasa": 0.0,
      "atoms": [
        {
          "atom_index": 156227,
          "name": "MG",
          "element": "MG",
          "coord": [
            17.84939956665039,
            19.79680061340332,
            14.885000228881836
          ]
        }
      ]
    },
    {
      "id": "SD:3063",
      "chain": "SD",
      "resseq": 3063,
      "icode": "",
      "resname": "MG",
      "hetflag": " ",
      "sasa": 0.0,
      "atoms": [
        {
          "atom_index": 156228,
          "name": "MG",
          "element": "MG",
          "coord": [
            25.079999923706055,
            17.811899185180664,
            19.327999114990234
          ]
        }
      ]
    },
    {
      "id": "TD:3064",
      "chain": "TD",
      "resseq": 3064,
      "icode": "",
      "resname": "MG",
      "hetflag": " ",
      "sasa": 0.0,
      "atoms": [
        {
          "atom_index": 156229,
          "name": "MG",
          "element": "MG",
          "coord": [
            24.37030029296875,
            17.647600173950195,
            20.677400588989258
          ]
        }
      ]
    },
    {
      "id": "UD:3065",
      "chain": "UD",
      "resseq": 3065,
      "icode": "",
      "resname": "MG",
      "hetflag": " ",
      "sasa": 0.0,
      "atoms": [
        {
          "atom_index": 156230,
          "name": "MG",
          "element": "MG",
          "coord": [
            24.59000015258789,
            17.316099166870117,
            16.837799072265625
          ]
        }
      ]
    },
    {
      "id": "VD:3066",
      "chain": "VD",
      "resseq": 3066,
      "icode": "",
      "resname": "MG",
      "hetflag": " ",
      "sasa": 0.0,
      "atoms": [
        {
          "atom_index": 156231,
          "name": "MG",
          "element": "MG",
          "coord": [
            23.2908992767334,
            17.44499969482422,
            15.490699768066406
          ]
        }
      ]
    },
    {
      "id": "WD:3067",
      "chain": "WD",
      "resseq": 3067,
      "icode": "",
      "resname": "MG",
      "hetflag": " ",
      "sasa": 0.0,
      "atoms": [
        {
          "atom_index": 156232,
          "name": "MG",
          "element": "MG",
          "coord": [
            25.81730079650879,
            17.566699981689453,
            18.614999771118164
          ]
        }
      ]
    },
    {
      "id": "XD:3068",
      "chain": "XD",
      "resseq": 3068,
      "icode": "",
      "resname": "MG",
      "hetflag": " ",
      "sasa": 0.0,
      "atoms": [
        {
          "atom_index": 156233,
          "name": "MG",
          "element": "MG",
          "coord": [
            26.17329978942871,
            17.413400650024414,
            19.18280029296875
          ]
        }
      ]
    },
    {
      "id": "YD:3069",
      "chain": "YD",
      "resseq": 3069,
      "icode": "",
      "resname": "MG",
      "hetflag": " ",
      "sasa": 0.0,
      "atoms": [
        {
          "atom_index": 156234,
          "name": "MG",
          "element": "MG",
          "coord": [
            25.368099212646484,
            16.775999069213867,
            17.12019920349121
          ]
        }
      ]
    },
    {
      "id": "ZD:3070",
      "chain": "ZD",
      "resseq": 3070,
      "icode": "",
      "resname": "MG",
      "hetflag": " ",
      "sasa": 0.0,
      "atoms": [
        {
          "atom_index": 156235,
          "name": "MG",
          "element": "MG",
          "coord": [
            29.173200607299805,
            17.990699768066406,
            18.806900024414062
          ]
        }
      ]
    },
    {
      "id": "AE:3071",
      "chain": "AE",
      "resseq": 3071,
      "icode": "",
      "resname": "MG",
      "hetflag": " ",
      "sasa": 0.0,
      "atoms": [
        {
          "atom_index": 156236,
          "name": "MG",
          "element": "MG",
          "coord": [
            27.737499237060547,
            20.523799896240234,
            19.63909912109375
          ]
        }
      ]
    },
    {
      "id": "BE:3072",
      "chain": "BE",
      "resseq": 3072,
      "icode": "",
      "resname": "MG",
      "hetflag": " ",
      "sasa": 0.0,
      "atoms": [
        {
          "atom_index": 156237,
          "name": "MG",
          "element": "MG",
          "coord": [
            21.705799102783203,
            15.16759967803955,
            23.646400451660156
          ]
        }
      ]
    },
    {
      "id": "CE:3073",
      "chain": "CE",
      "resseq": 3073,
      "icode": "",
      "resname": "MG",
      "hetflag": " ",
      "sasa": 0.0,
      "atoms": [
        {
          "atom_index": 156238,
          "name": "MG",
          "element": "MG",
          "coord": [
            16.404800415039062,
            18.390600204467773,
            21.135700225830078
          ]
        }
      ]
    },
    {
      "id": "DE:3074",
      "chain": "DE",
      "resseq": 3074,
      "icode": "",
      "resname": "MG",
      "hetflag": " ",
      "sasa": 0.0,
      "atoms": [
        {
          "atom_index": 156239,
          "name": "MG",
          "element": "MG",
          "coord": [
            20.179000854492188,
            14.781599998474121,
            24.477800369262695
          ]
        }
      ]
    },
    {
      "id": "EE:3075",
      "chain": "EE",
      "resseq": 3075,
      "icode": "",
      "resname": "MG",
      "hetflag": " ",
      "sasa": 0.0,
      "atoms": [
        {
          "atom_index": 156240,
          "name": "MG",
          "element": "MG",
          "coord": [
            18.4783992767334,
            18.052799224853516,
            27.65530014038086
          ]
        }
      ]
    },
    {
      "id": "FE:3076",
      "chain": "FE",
      "resseq": 3076,
      "icode": "",
      "resname": "MG",
      "hetflag": " ",
      "sasa": 0.0,
      "atoms": [
        {
          "atom_index": 156241,
          "name": "MG",
          "element": "MG",
          "coord": [
            19.993499755859375,
            16.99449920654297,
            28.587299346923828
          ]
        }
      ]
    },
    {
      "id": "GE:3077",
      "chain": "GE",
      "resseq": 3077,
      "icode": "",
      "resname": "MG",
      "hetflag": " ",
      "sasa": 0.0,
      "atoms": [
        {
          "atom_index": 156242,
          "name": "MG",
          "element": "MG",
          "coord": [
            20.63170051574707,
            17.28569984436035,
            24.08340072631836
          ]
        }
      ]
    },
    {
      "id": "HE:3078",
      "chain": "HE",
      "resseq": 3078,
      "icode": "",
      "resname": "MG",
      "hetflag": " ",
      "sasa": 0.0,
      "atoms": [
        {
          "atom_index": 156243,
          "name": "MG",
          "element": "MG",
          "coord": [
            20.611099243164062,
            18.459299087524414,
            25.951499938964844
          ]
        }
      ]
    },
    {
      "id": "IE:3079",
      "chain": "IE",
      "resseq": 3079,
      "icode": "",
      "resname": "MG",
      "hetflag": " ",
      "sasa": 0.0,
      "atoms": [
        {
          "atom_index": 156244,
          "name": "MG",
          "element": "MG",
          "coord": [
            25.462400436401367,
            16.517200469970703,
            21.32670021057129
          ]
        }
      ]
    },
    {
      "id": "JE:3080",
      "chain": "JE",
      "resseq": 3080,
      "icode": "",
      "resname": "MG",
      "hetflag": " ",
      "sasa": 0.0,
      "atoms": [
        {
          "atom_index": 156245,
          "name": "MG",
          "element": "MG",
          "coord": [
            20.247299194335938,
            21.028200149536133,
            15.448100090026855
          ]
        }
      ]
    },
    {
      "id": "KE:3081",
      "chain": "KE",
      "resseq": 3081,
      "icode": "",
      "resname": "MG",
      "hetflag": " ",
      "sasa": 0.0,
      "atoms": [
        {
          "atom_index": 156246,
          "name": "MG",
          "element": "MG",
          "coord": [
            24.567399978637695,
            16.98189926147461,
            22.80620002746582
          ]
        }
      ]
    },
    {
      "id": "LE:3082",
      "chain": "LE",
      "resseq": 3082,
      "icode": "",
      "resname": "MG",
      "hetflag": " ",
      "sasa": 0.0,
      "atoms": [
        {
          "atom_index": 156247,
          "name": "MG",
          "element": "MG",
          "coord": [
            21.763200759887695,
            17.72450065612793,
            28.46739959716797
          ]
        }
      ]
    },
    {
      "id": "ME:3083",
      "chain": "ME",
      "resseq": 3083,
      "icode": "",
      "resname": "MG",
      "hetflag": " ",
      "sasa": 0.0,
      "atoms": [
        {
          "atom_index": 156248,
          "name": "MG",
          "element": "MG",
          "coord": [
            23.751800537109375,
            19.30970001220703,
            19.55660057067871
          ]
        }
      ]
    },
    {
      "id": "NE:3084",
      "chain": "NE",
      "resseq": 3084,
      "icode": "",
      "resname": "MG",
      "hetflag": " ",
      "sasa": 0.0,
      "atoms": [
        {
          "atom_index": 156249,
          "name": "MG",
          "element": "MG",
          "coord": [
            23.80459976196289,
            18.88559913635254,
            19.29990005493164
          ]
        }
      ]
    },
    {
      "id": "OE:3085",
      "chain": "OE",
      "resseq": 3085,
      "icode": "",
      "resname": "MG",
      "hetflag": " ",
      "sasa": 0.0,
      "atoms": [
        {
          "atom_index": 156250,
          "name": "MG",
          "element": "MG",
          "coord": [
            21.18320083618164,
            19.629100799560547,
            22.8617000579834
          ]
        }
      ]
    },
    {
      "id": "PE:3086",
      "chain": "PE",
      "resseq": 3086,
      "icode": "",
      "resname": "MG",
      "hetflag": " ",
      "sasa": 0.0,
      "atoms": [
        {
          "atom_index": 156251,
          "name": "MG",
          "element": "MG",
          "coord": [
            19.965200424194336,
            20.50079917907715,
            25.083499908447266
          ]
        }
      ]
    },
    {
      "id": "QE:3087",
      "chain": "QE",
      "resseq": 3087,
      "icode": "",
      "resname": "MG",
      "hetflag": " ",
      "sasa": 0.0,
      "atoms": [
        {
          "atom_index": 156252,
          "name": "MG",
          "element": "MG",
          "coord": [
            21.438800811767578,
            19.79159927368164,
            23.35449981689453
          ]
        }
      ]
    },
    {
      "id": "RE:3088",
      "chain": "RE",
      "resseq": 3088,
      "icode": "",
      "resname": "MG",
      "hetflag": " ",
      "sasa": 0.0,
      "atoms": [
        {
          "atom_index": 156253,
          "name": "MG",
          "element": "MG",
          "coord": [
            22.627599716186523,
            20.383899688720703,
            22.6299991607666
          ]
        }
      ]
    },
    {
      "id": "SE:3089",
      "chain": "SE",
      "resseq": 3089,
      "icode": "",
      "resname": "MG",
      "hetflag": " ",
      "sasa": 0.0,
      "atoms": [
        {
          "atom_index": 156254,
          "name": "MG",
          "element": "MG",
          "coord": [
            24.382299423217773,
            19.81060028076172,
            21.939899444580078
          ]
        }
      ]
    },
    {
      "id": "TE:3090",
      "chain": "TE",
      "resseq": 3090,
      "icode": "",
      "resname": "MG",
      "hetflag": " ",
      "sasa": 0.0,
      "atoms": [
        {
          "atom_index": 156255,
          "name": "MG",
          "element": "MG",
          "coord": [
            17.415700912475586,
            15.80109977722168,
            24.482799530029297
          ]
        }
      ]
    },
    {
      "id": "UE:3091",
      "chain": "UE",
      "resseq": 3091,
      "icode": "",
      "resname": "MG",
      "hetflag": " ",
      "sasa": 0.0,
      "atoms": [
        {
          "atom_index": 156256,
          "name": "MG",
          "element": "MG",
          "coord": [
            25.987899780273438,
            21.67020034790039,
            16.800100326538086
          ]
        }
      ]
    },
    {
      "id": "VE:3092",
      "chain": "VE",
      "resseq": 3092,
      "icode": "",
      "resname": "MG",
      "hetflag": " ",
      "sasa": 0.0,
      "atoms": [
        {
          "atom_index": 156257,
          "name": "MG",
          "element": "MG",
          "coord": [
            20.190000534057617,
            19.408899307250977,
            19.03380012512207
          ]
        }
      ]
    },
    {
      "id": "WE:3093",
      "chain": "WE",
      "resseq": 3093,
      "icode": "",
      "resname": "MG",
      "hetflag": " ",
      "sasa": 0.0,
      "atoms": [
        {
          "atom_index": 156258,
          "name": "MG",
          "element": "MG",
          "coord": [
            20.256000518798828,
            21.869600296020508,
            22.712499618530273
          ]
        }
      ]
    },
    {
      "id": "XE:3094",
      "chain": "XE",
      "resseq": 3094,
      "icode": "",
      "resname": "MG",
      "hetflag": " ",
      "sasa": 0.0,
      "atoms": [
        {
          "atom_index": 156259,
          "name": "MG",
          "element": "MG",
          "coord": [
            24.17449951171875,
            16.846799850463867,
            22.787500381469727
          ]
        }
      ]
    },
    {
      "id": "YE:3095",
      "chain": "YE",
      "resseq": 3095,
      "icode": "",
      "resname": "MG",
      "hetflag": " ",
      "sasa": 0.0,
      "atoms": [
        {
          "atom_index": 156260,
          "name": "MG",
          "element": "MG",
          "coord": [
            20.659799575805664,
            19.388500213623047,
            18.40880012512207
          ]
        }
      ]
    },
    {
      "id": "ZE:3096",
      "chain": "ZE",
      "resseq": 3096,
      "icode": "",
      "resname": "MG",
      "hetflag": " ",
      "sasa": 0.0,
      "atoms": [
        {
          "atom_index": 156261,
          "name": "MG",
          "element": "MG",
          "coord": [
            22.51729965209961,
            20.155799865722656,
            24.7632999420166
          ]
        }
      ]
    },
    {
      "id": "AF:3097",
      "chain": "AF",
      "resseq": 3097,
      "icode": "",
      "resname": "MG",
      "hetflag": " ",
      "sasa": 0.0,
      "atoms": [
        {
          "atom_index": 156262,
          "name": "MG",
          "element": "MG",
          "coord": [
            21.88360023498535,
            13.675100326538086,
            20.978300094604492
          ]
        }
      ]
    },
    {
      "id": "BF:3098",
      "chain": "BF",
      "resseq": 3098,
      "icode": "",
      "resname": "MG",
      "hetflag": " ",
      "sasa": 0.0,
      "atoms": [
        {
          "atom_index": 156263,
          "name": "MG",
          "element": "MG",
          "coord": [
            23.74220085144043,
            18.236299514770508,
            18.30579948425293
          ]
        }
      ]
    },
    {
      "id": "CF:3099",
      "chain": "CF",
      "resseq": 3099,
      "icode": "",
      "resname": "MG",
      "hetflag": " ",
      "sasa": 0.0,
      "atoms": [
        {
          "atom_index": 156264,
          "name": "MG",
          "element": "MG",
          "coord": [
            27.92329978942871,
            16.703100204467773,
            19.250099182128906
          ]
        }
      ]
    },
    {
      "id": "DF:3100",
      "chain": "DF",
      "resseq": 3100,
      "icode": "",
      "resname": "MG",
      "hetflag": " ",
      "sasa": 0.0,
      "atoms": [
        {
          "atom_index": 156265,
          "name": "MG",
          "element": "MG",
          "coord": [
            21.26729965209961,
            22.0044002532959,
            21.6560001373291
          ]
        }
      ]
    },
    {
      "id": "EF:3101",
      "chain": "EF",
      "resseq": 3101,
      "icode": "",
      "resname": "MG",
      "hetflag": " ",
      "sasa": 0.0,
      "atoms": [
        {
          "atom_index": 156266,
          "name": "MG",
          "element": "MG",
          "coord": [
            22.60409927368164,
            18.354700088500977,
            17.839099884033203
          ]
        }
      ]
    },
    {
      "id": "FF:3102",
      "chain": "FF",
      "resseq": 3102,
      "icode": "",
      "resname": "MG",
      "hetflag": " ",
      "sasa": 0.0,
      "atoms": [
        {
          "atom_index": 156267,
          "name": "MG",
          "element": "MG",
          "coord": [
            23.015399932861328,
            16.526399612426758,
            24.744300842285156
          ]
        }
      ]
    },
    {
      "id": "GF:3103",
      "chain": "GF",
      "resseq": 3103,
      "icode": "",
      "resname": "MG",
      "hetflag": " ",
      "sasa": 0.0,
      "atoms": [
        {
          "atom_index": 156268,
          "name": "MG",
          "element": "MG",
          "coord": [
            25.05459976196289,
            16.694599151611328,
            26.233699798583984
          ]
        }
      ]
    },
    {
      "id": "HF:3104",
      "chain": "HF",
      "resseq": 3104,
      "icode": "",
      "resname": "MG",
      "hetflag": " ",
      "sasa": 0.0,
      "atoms": [
        {
          "atom_index": 156269,
          "name": "MG",
          "element": "MG",
          "coord": [
            18.021900177001953,
            22.926799774169922,
            18.988800048828125
          ]
        }
      ]
    },
    {
      "id": "IF:3105",
      "chain": "IF",
      "resseq": 3105,
      "icode": "",
      "resname": "MG",
      "hetflag": " ",
      "sasa": 0.0,
      "atoms": [
        {
          "atom_index": 156270,
          "name": "MG",
          "element": "MG",
          "coord": [
            26.122900009155273,
            16.023399353027344,
            23.531099319458008
          ]
        }
      ]
    },
    {
      "id": "JF:3106",
      "chain": "JF",
      "resseq": 3106,
      "icode": "",
      "resname": "MG",
      "hetflag": " ",
      "sasa": 0.0,
      "atoms": [
        {
          "atom_index": 156271,
          "name": "MG",
          "element": "MG",
          "coord": [
            22.951799392700195,
            22.259300231933594,
            22.238500595092773
          ]
        }
      ]
    },
    {
      "id": "KF:3107",
      "chain": "KF",
      "resseq": 3107,
      "icode": "",
      "resname": "MG",
      "hetflag": " ",
      "sasa": 0.0,
      "atoms": [
        {
          "atom_index": 156272,
          "name": "MG",
          "element": "MG",
          "coord": [
            22.148500442504883,
            22.696699142456055,
            22.071699142456055
          ]
        }
      ]
    },
    {
      "id": "LF:3108",
      "chain": "LF",
      "resseq": 3108,
      "icode": "",
      "resname": "MG",
      "hetflag": " ",
      "sasa": 0.0,
      "atoms": [
        {
          "atom_index": 156273,
          "name": "MG",
          "element": "MG",
          "coord": [
            17.287500381469727,
            17.38279914855957,
            27.005199432373047
          ]
        }
      ]
    },
    {
      "id": "MF:3109",
      "chain": "MF",
      "resseq": 3109,
      "icode": "",
      "resname": "MG",
      "hetflag": " ",
      "sasa": 0.0,
      "atoms": [
        {
          "atom_index": 156274,
          "name": "MG",
          "element": "MG",
          "coord": [
            17.154600143432617,
            17.173799514770508,
            24.94059944152832
          ]
        }
      ]
    },
    {
      "id": "NF:3110",
      "chain": "NF",
      "resseq": 3110,
      "icode": "",
      "resname": "MG",
      "hetflag": " ",
      "sasa": 0.0,
      "atoms": [
        {
          "atom_index": 156275,
          "name": "MG",
          "element": "MG",
          "coord": [
            19.422000885009766,
            23.471099853515625,
            20.42449951171875
          ]
        }
      ]
    },
    {
      "id": "OF:3111",
      "chain": "OF",
      "resseq": 3111,
      "icode": "",
      "resname": "MG",
      "hetflag": " ",
      "sasa": 0.0,
      "atoms": [
        {
          "atom_index": 156276,
          "name": "MG",
          "element": "MG",
          "coord": [
            24.185800552368164,
            20.101999282836914,
            20.430999755859375
          ]
        }
      ]
    },
    {
      "id": "PF:3112",
      "chain": "PF",
      "resseq": 3112,
      "icode": "",
      "resname": "MG",
      "hetflag": " ",
      "sasa": 0.0,
      "atoms": [
        {
          "atom_index": 156277,
          "name": "MG",
          "element": "MG",
          "coord": [
            20.59589958190918,
            22.281099319458008,
            22.941699981689453
          ]
        }
      ]
    },
    {
      "id": "QF:3113",
      "chain": "QF",
      "resseq": 3113,
      "icode": "",
      "resname": "MG",
      "hetflag": " ",
      "sasa": 0.0,
      "atoms": [
        {
          "atom_index": 156278,
          "name": "MG",
          "element": "MG",
          "coord": [
            21.55150032043457,
            24.253999710083008,
            22.611000061035156
          ]
        }
      ]
    },
    {
      "id": "RF:3114",
      "chain": "RF",
      "resseq": 3114,
      "icode": "",
      "resname": "MG",
      "hetflag": " ",
      "sasa": 0.0,
      "atoms": [
        {
          "atom_index": 156279,
          "name": "MG",
          "element": "MG",
          "coord": [
            18.640300750732422,
            13.032099723815918,
            21.56999969482422
          ]
        }
      ]
    },
    {
      "id": "SF:3115",
      "chain": "SF",
      "resseq": 3115,
      "icode": "",
      "resname": "MG",
      "hetflag": " ",
      "sasa": 0.0,
      "atoms": [
        {
          "atom_index": 156280,
          "name": "MG",
          "element": "MG",
          "coord": [
            23.250499725341797,
            17.38279914855957,
            20.684600830078125
          ]
        }
      ]
    },
    {
      "id": "TF:3116",
      "chain": "TF",
      "resseq": 3116,
      "icode": "",
      "resname": "MG",
      "hetflag": " ",
      "sasa": 0.0,
      "atoms": [
        {
          "atom_index": 156281,
          "name": "MG",
          "element": "MG",
          "coord": [
            24.105100631713867,
            19.80229949951172,
            18.839500427246094
          ]
        }
      ]
    },
    {
      "id": "UF:3117",
      "chain": "UF",
      "resseq": 3117,
      "icode": "",
      "resname": "MG",
      "hetflag": " ",
      "sasa": 0.0,
      "atoms": [
        {
          "atom_index": 156282,
          "name": "MG",
          "element": "MG",
          "coord": [
            24.01810073852539,
            20.105199813842773,
            26.317100524902344
          ]
        }
      ]
    },
    {
      "id": "VF:3118",
      "chain": "VF",
      "resseq": 3118,
      "icode": "",
      "resname": "MG",
      "hetflag": " ",
      "sasa": 0.0,
      "atoms": [
        {
          "atom_index": 156283,
          "name": "MG",
          "element": "MG",
          "coord": [
            24.980600357055664,
            16.766199111938477,
            27.945499420166016
          ]
        }
      ]
    },
    {
      "id": "WF:3119",
      "chain": "WF",
      "resseq": 3119,
      "icode": "",
      "resname": "MG",
      "hetflag": " ",
      "sasa": 0.0,
      "atoms": [
        {
          "atom_index": 156284,
          "name": "MG",
          "element": "MG",
          "coord": [
            20.0137996673584,
            19.38129997253418,
            20.393299102783203
          ]
        }
      ]
    },
    {
      "id": "XF:3120",
      "chain": "XF",
      "resseq": 3120,
      "icode": "",
      "resname": "MG",
      "hetflag": " ",
      "sasa": 0.0,
      "atoms": [
        {
          "atom_index": 156285,
          "name": "MG",
          "element": "MG",
          "coord": [
            23.436899185180664,
            17.106599807739258,
            17.656600952148438
          ]
        }
      ]
    },
    {
      "id": "YF:3121",
      "chain": "YF",
      "resseq": 3121,
      "icode": "",
      "resname": "MG",
      "hetflag": " ",
      "sasa": 0.0,
      "atoms": [
        {
          "atom_index": 156286,
          "name": "MG",
          "element": "MG",
          "coord": [
            21.903900146484375,
            14.7608003616333,
            23.96190071105957
          ]
        }
      ]
    },
    {
      "id": "ZF:3122",
      "chain": "ZF",
      "resseq": 3122,
      "icode": "",
      "resname": "MG",
      "hetflag": " ",
      "sasa": 0.0,
      "atoms": [
        {
          "atom_index": 156287,
          "name": "MG",
          "element": "MG",
          "coord": [
            21.98740005493164,
            13.151200294494629,
            22.952999114990234
          ]
        }
      ]
    },
    {
      "id": "AG:3123",
      "chain": "AG",
      "resseq": 3123,
      "icode": "",
      "resname": "MG",
      "hetflag": " ",
      "sasa": 0.0,
      "atoms": [
        {
          "atom_index": 156288,
          "name": "MG",
          "element": "MG",
          "coord": [
            25.796300888061523,
            16.865699768066406,
            17.173900604248047
          ]
        }
      ]
    },
    {
      "id": "BG:3124",
      "chain": "BG",
      "resseq": 3124,
      "icode": "",
      "resname": "MG",
      "hetflag": " ",
      "sasa": 0.0,
      "atoms": [
        {
          "atom_index": 156289,
          "name": "MG",
          "element": "MG",
          "coord": [
            28.01930046081543,
            18.272300720214844,
            17.95840072631836
          ]
        }
      ]
    },
    {
      "id": "CG:3125",
      "chain": "CG",
      "resseq": 3125,
      "icode": "",
      "resname": "MG",
      "hetflag": " ",
      "sasa": 0.0,
      "atoms": [
        {
          "atom_index": 156290,
          "name": "MG",
          "element": "MG",
          "coord": [
            23.65519905090332,
            22.83989906311035,
            23.723400115966797
          ]
        }
      ]
    },
    {
      "id": "DG:3126",
      "chain": "DG",
      "resseq": 3126,
      "icode": "",
      "resname": "MG",
      "hetflag": " ",
      "sasa": 0.0,
      "atoms": [
        {
          "atom_index": 156291,
          "name": "MG",
          "element": "MG",
          "coord": [
            19.503700256347656,
            24.009000778198242,
            21.52910041809082
          ]
        }
      ]
    },
    {
      "id": "EG:3127",
      "chain": "EG",
      "resseq": 3127,
      "icode": "",
      "resname": "MG",
      "hetflag": " ",
      "sasa": 0.0,
      "atoms": [
        {
          "atom_index": 156292,
          "name": "MG",
          "element": "MG",
          "coord": [
            19.9596004486084,
            17.188499450683594,
            24.99570083618164
          ]
        }
      ]
    },
    {
      "id": "FG:3128",
      "chain": "FG",
      "resseq": 3128,
      "icode": "",
      "resname": "MG",
      "hetflag": " ",
      "sasa": 0.0,
      "atoms": [
        {
          "atom_index": 156293,
          "name": "MG",
          "element": "MG",
          "coord": [
            27.68549919128418,
            19.245800018310547,
            23.13319969177246
          ]
        }
      ]
    },
    {
      "id": "GG:3129",
      "chain": "GG",
      "resseq": 3129,
      "icode": "",
      "resname": "MG",
      "hetflag": " ",
      "sasa": 0.0,
      "atoms": [
        {
          "atom_index": 156294,
          "name": "MG",
          "element": "MG",
          "coord": [
            24.7632999420166,
            21.235300064086914,
            23.19729995727539
          ]
        }
      ]
    },
    {
      "id": "HG:3130",
      "chain": "HG",
      "resseq": 3130,
      "icode": "",
      "resname": "MG",
      "hetflag": " ",
      "sasa": 0.0,
      "atoms": [
        {
          "atom_index": 156295,
          "name": "MG",
          "element": "MG",
          "coord": [
            25.03380012512207,
            20.256099700927734,
            22.05150032043457
          ]
        }
      ]
    },
    {
      "id": "IG:3131",
      "chain": "IG",
      "resseq": 3131,
      "icode": "",
      "resname": "MG",
      "hetflag": " ",
      "sasa": 0.0,
      "atoms": [
        {
          "atom_index": 156296,
          "name": "MG",
          "element": "MG",
          "coord": [
            24.98979949951172,
            18.370100021362305,
            26.506000518798828
          ]
        }
      ]
    },
    {
      "id": "JG:3132",
      "chain": "JG",
      "resseq": 3132,
      "icode": "",
      "resname": "MG",
      "hetflag": " ",
      "sasa": 0.0,
      "atoms": [
        {
          "atom_index": 156297,
          "name": "MG",
          "element": "MG",
          "coord": [
            25.637100219726562,
            16.454999923706055,
            27.0132999420166
          ]
        }
      ]
    },
    {
      "id": "KG:3133",
      "chain": "KG",
      "resseq": 3133,
      "icode": "",
      "resname": "MG",
      "hetflag": " ",
      "sasa": 0.0,
      "atoms": [
        {
          "atom_index": 156298,
          "name": "MG",
          "element": "MG",
          "coord": [
            26.505699157714844,
            19.907699584960938,
            22.82110023498535
          ]
        }
      ]
    },
    {
      "id": "LG:3134",
      "chain": "LG",
      "resseq": 3134,
      "icode": "",
      "resname": "MG",
      "hetflag": " ",
      "sasa": 0.0,
      "atoms": [
        {
          "atom_index": 156299,
          "name": "MG",
          "element": "MG",
          "coord": [
            22.981599807739258,
            18.529699325561523,
            19.788299560546875
          ]
        }
      ]
    },
    {
      "id": "MG:3135",
      "chain": "MG",
      "resseq": 3135,
      "icode": "",
      "resname": "MG",
      "hetflag": " ",
      "sasa": 0.0,
      "atoms": [
        {
          "atom_index": 156300,
          "name": "MG",
          "element": "MG",
          "coord": [
            17.336599349975586,
            20.421199798583984,
            17.80699920654297
          ]
        }
      ]
    },
    {
      "id": "NG:3136",
      "chain": "NG",
      "resseq": 3136,
      "icode": "",
      "resname": "MG",
      "hetflag": " ",
      "sasa": 0.0,
      "atoms": [
        {
          "atom_index": 156301,
          "name": "MG",
          "element": "MG",
          "coord": [
            18.219600677490234,
            23.00860023498535,
            20.0487003326416
          ]
        }
      ]
    },
    {
      "id": "OG:3137",
      "chain": "OG",
      "resseq": 3137,
      "icode": "",
      "resname": "MG",
      "hetflag": " ",
      "sasa": 0.0,
      "atoms": [
        {
          "atom_index": 156302,
          "name": "MG",
          "element": "MG",
          "coord": [
            25.78059959411621,
            15.506799697875977,
            16.721099853515625
          ]
        }
      ]
    },
    {
      "id": "PG:3138",
      "chain": "PG",
      "resseq": 3138,
      "icode": "",
      "resname": "MG",
      "hetflag": " ",
      "sasa": 0.0,
      "atoms": [
        {
          "atom_index": 156303,
          "name": "MG",
          "element": "MG",
          "coord": [
            24.126300811767578,
            18.86870002746582,
            22.2185001373291
          ]
        }
      ]
    },
    {
      "id": "QG:3139",
      "chain": "QG",
      "resseq": 3139,
      "icode": "",
      "resname": "MG",
      "hetflag": " ",
      "sasa": 0.0,
      "atoms": [
        {
          "atom_index": 156304,
          "name": "MG",
          "element": "MG",
          "coord": [
            26.63719940185547,
            14.994600296020508,
            21.642499923706055
          ]
        }
      ]
    },
    {
      "id": "RG:3140",
      "chain": "RG",
      "resseq": 3140,
      "icode": "",
      "resname": "MG",
      "hetflag": " ",
      "sasa": 0.0,
      "atoms": [
        {
          "atom_index": 156305,
          "name": "MG",
          "element": "MG",
          "coord": [
            24.04210090637207,
            19.713499069213867,
            22.496999740600586
          ]
        }
      ]
    },
    {
      "id": "SG:3141",
      "chain": "SG",
      "resseq": 3141,
      "icode": "",
      "resname": "MG",
      "hetflag": " ",
      "sasa": 0.0,
      "atoms": [
        {
          "atom_index": 156306,
          "name": "MG",
          "element": "MG",
          "coord": [
            23.927400588989258,
            21.0492000579834,
            24.172000885009766
          ]
        }
      ]
    },
    {
      "id": "TG:3142",
      "chain": "TG",
      "resseq": 3142,
      "icode": "",
      "resname": "MG",
      "hetflag": " ",
      "sasa": 0.0,
      "atoms": [
        {
          "atom_index": 156307,
          "name": "MG",
          "element": "MG",
          "coord": [
            15.821800231933594,
            18.004899978637695,
            16.945100784301758
          ]
        }
      ]
    },
    {
      "id": "UG:3143",
      "chain": "UG",
      "resseq": 3143,
      "icode": "",
      "resname": "MG",
      "hetflag": " ",
      "sasa": 0.0,
      "atoms": [
        {
          "atom_index": 156308,
          "name": "MG",
          "element": "MG",
          "coord": [
            18.33930015563965,
            12.628600120544434,
            19.030099868774414
          ]
        }
      ]
    },
    {
      "id": "VG:3144",
      "chain": "VG",
      "resseq": 3144,
      "icode": "",
      "resname": "MG",
      "hetflag": " ",
      "sasa": 0.0,
      "atoms": [
        {
          "atom_index": 156309,
          "name": "MG",
          "element": "MG",
          "coord": [
            23.407899856567383,
            19.556299209594727,
            17.973499298095703
          ]
        }
      ]
    },
    {
      "id": "WG:3145",
      "chain": "WG",
      "resseq": 3145,
      "icode": "",
      "resname": "MG",
      "hetflag": " ",
      "sasa": 0.0,
      "atoms": [
        {
          "atom_index": 156310,
          "name": "MG",
          "element": "MG",
          "coord": [
            19.81060028076172,
            19.853200912475586,
            23.37019920349121
          ]
        }
      ]
    },
    {
      "id": "XG:3146",
      "chain": "XG",
      "resseq": 3146,
      "icode": "",
      "resname": "MG",
      "hetflag": " ",
      "sasa": 0.0,
      "atoms": [
        {
          "atom_index": 156311,
          "name": "MG",
          "element": "MG",
          "coord": [
            21.107099533081055,
            19.907699584960938,
            28.597999572753906
          ]
        }
      ]
    },
    {
      "id": "YG:3147",
      "chain": "YG",
      "resseq": 3147,
      "icode": "",
      "resname": "MG",
      "hetflag": " ",
      "sasa": 0.0,
      "atoms": [
        {
          "atom_index": 156312,
          "name": "MG",
          "element": "MG",
          "coord": [
            23.561599731445312,
            21.533199310302734,
            23.845300674438477
          ]
        }
      ]
    },
    {
      "id": "ZG:3148",
      "chain": "ZG",
      "resseq": 3148,
      "icode": "",
      "resname": "MG",
      "hetflag": " ",
      "sasa": 0.0,
      "atoms": [
        {
          "atom_index": 156313,
          "name": "MG",
          "element": "MG",
          "coord": [
            21.085399627685547,
            22.603900909423828,
            22.17300033569336
          ]
        }
      ]
    },
    {
      "id": "AH:3149",
      "chain": "AH",
      "resseq": 3149,
      "icode": "",
      "resname": "MG",
      "hetflag": " ",
      "sasa": 0.0,
      "atoms": [
        {
          "atom_index": 156314,
          "name": "MG",
          "element": "MG",
          "coord": [
            26.8799991607666,
            19.57360076904297,
            22.63610076904297
          ]
        }
      ]
    },
    {
      "id": "BH:3150",
      "chain": "BH",
      "resseq": 3150,
      "icode": "",
      "resname": "MG",
      "hetflag": " ",
      "sasa": 0.0,
      "atoms": [
        {
          "atom_index": 156315,
          "name": "MG",
          "element": "MG",
          "coord": [
            21.94230079650879,
            20.567399978637695,
            17.29990005493164
          ]
        }
      ]
    },
    {
      "id": "CH:3151",
      "chain": "CH",
      "resseq": 3151,
      "icode": "",
      "resname": "MG",
      "hetflag": " ",
      "sasa": 0.0,
      "atoms": [
        {
          "atom_index": 156316,
          "name": "MG",
          "element": "MG",
          "coord": [
            27.471799850463867,
            17.92609977722168,
            17.689899444580078
          ]
        }
      ]
    },
    {
      "id": "DH:3152",
      "chain": "DH",
      "resseq": 3152,
      "icode": "",
      "resname": "MG",
      "hetflag": " ",
      "sasa": 0.0,
      "atoms": [
        {
          "atom_index": 156317,
          "name": "MG",
          "element": "MG",
          "coord": [
            20.064300537109375,
            15.401599884033203,
            24.53580093383789
          ]
        }
      ]
    },
    {
      "id": "EH:3153",
      "chain": "EH",
      "resseq": 3153,
      "icode": "",
      "resname": "MG",
      "hetflag": " ",
      "sasa": 0.0,
      "atoms": [
        {
          "atom_index": 156318,
          "name": "MG",
          "element": "MG",
          "coord": [
            22.927400588989258,
            18.74250030517578,
            18.451099395751953
          ]
        }
      ]
    },
    {
      "id": "FH:3154",
      "chain": "FH",
      "resseq": 3154,
      "icode": "",
      "resname": "MG",
      "hetflag": " ",
      "sasa": 0.0,
      "atoms": [
        {
          "atom_index": 156319,
          "name": "MG",
          "element": "MG",
          "coord": [
            22.33530044555664,
            16.470600128173828,
            20.684600830078125
          ]
        }
      ]
    },
    {
      "id": "GH:3155",
      "chain": "GH",
      "resseq": 3155,
      "icode": "",
      "resname": "MG",
      "hetflag": " ",
      "sasa": 0.0,
      "atoms": [
        {
          "atom_index": 156320,
          "name": "MG",
          "element": "MG",
          "coord": [
            24.056499481201172,
            17.86840057373047,
            22.930999755859375
          ]
        }
      ]
    },
    {
      "id": "HH:3156",
      "chain": "HH",
      "resseq": 3156,
      "icode": "",
      "resname": "MG",
      "hetflag": " ",
      "sasa": 0.0,
      "atoms": [
        {
          "atom_index": 156321,
          "name": "MG",
          "element": "MG",
          "coord": [
            26.84760093688965,
            19.404199600219727,
            21.40239906311035
          ]
        }
      ]
    },
    {
      "id": "IH:3157",
      "chain": "IH",
      "resseq": 3157,
      "icode": "",
      "resname": "MG",
      "hetflag": " ",
      "sasa": 0.0,
      "atoms": [
        {
          "atom_index": 156322,
          "name": "MG",
          "element": "MG",
          "coord": [
            27.00659942626953,
            19.162099838256836,
            22.46579933166504
          ]
        }
      ]
    },
    {
      "id": "JH:3158",
      "chain": "JH",
      "resseq": 3158,
      "icode": "",
      "resname": "MG",
      "hetflag": " ",
      "sasa": 0.0,
      "atoms": [
        {
          "atom_index": 156323,
          "name": "MG",
          "element": "MG",
          "coord": [
            19.733699798583984,
            19.316299438476562,
            19.111900329589844
          ]
        }
      ]
    },
    {
      "id": "KH:3159",
      "chain": "KH",
      "resseq": 3159,
      "icode": "",
      "resname": "MG",
      "hetflag": " ",
      "sasa": 0.0,
      "atoms": [
        {
          "atom_index": 156324,
          "name": "MG",
          "element": "MG",
          "coord": [
            27.47909927368164,
            18.499399185180664,
            23.00779914855957
          ]
        }
      ]
    },
    {
      "id": "LH:3160",
      "chain": "LH",
      "resseq": 3160,
      "icode": "",
      "resname": "MG",
      "hetflag": " ",
      "sasa": 0.0,
      "atoms": [
        {
          "atom_index": 156325,
          "name": "MG",
          "element": "MG",
          "coord": [
            24.43829917907715,
            19.907699584960938,
            24.083499908447266
          ]
        }
      ]
    },
    {
      "id": "MH:3161",
      "chain": "MH",
      "resseq": 3161,
      "icode": "",
      "resname": "MG",
      "hetflag": " ",
      "sasa": 0.0,
      "atoms": [
        {
          "atom_index": 156326,
          "name": "MG",
          "element": "MG",
          "coord": [
            18.395999908447266,
            19.963899612426758,
            14.155400276184082
          ]
        }
      ]
    },
    {
      "id": "NH:3162",
      "chain": "NH",
      "resseq": 3162,
      "icode": "",
      "resname": "MG",
      "hetflag": " ",
      "sasa": 0.0,
      "atoms": [
        {
          "atom_index": 156327,
          "name": "MG",
          "element": "MG",
          "coord": [
            24.593399047851562,
            18.246299743652344,
            28.204599380493164
          ]
        }
      ]
    },
    {
      "id": "OH:3163",
      "chain": "OH",
      "resseq": 3163,
      "icode": "",
      "resname": "MG",
      "hetflag": " ",
      "sasa": 0.0,
      "atoms": [
        {
          "atom_index": 156328,
          "name": "MG",
          "element": "MG",
          "coord": [
            24.133100509643555,
            18.57360076904297,
            29.73040008544922
          ]
        }
      ]
    },
    {
      "id": "PH:3164",
      "chain": "PH",
      "resseq": 3164,
      "icode": "",
      "resname": "MG",
      "hetflag": " ",
      "sasa": 0.0,
      "atoms": [
        {
          "atom_index": 156329,
          "name": "MG",
          "element": "MG",
          "coord": [
            21.039600372314453,
            14.955100059509277,
            18.76420021057129
          ]
        }
      ]
    },
    {
      "id": "QH:3165",
      "chain": "QH",
      "resseq": 3165,
      "icode": "",
      "resname": "MG",
      "hetflag": " ",
      "sasa": 0.0,
      "atoms": [
        {
          "atom_index": 156330,
          "name": "MG",
          "element": "MG",
          "coord": [
            23.22909927368164,
            17.88789939880371,
            29.18709945678711
          ]
        }
      ]
    },
    {
      "id": "RH:3166",
      "chain": "RH",
      "resseq": 3166,
      "icode": "",
      "resname": "MG",
      "hetflag": " ",
      "sasa": 0.0,
      "atoms": [
        {
          "atom_index": 156331,
          "name": "MG",
          "element": "MG",
          "coord": [
            23.201499938964844,
            17.78030014038086,
            28.193099975585938
          ]
        }
      ]
    },
    {
      "id": "SH:3167",
      "chain": "SH",
      "resseq": 3167,
      "icode": "",
      "resname": "MG",
      "hetflag": " ",
      "sasa": 0.0,
      "atoms": [
        {
          "atom_index": 156332,
          "name": "MG",
          "element": "MG",
          "coord": [
            26.063199996948242,
            15.588800430297852,
            27.189899444580078
          ]
        }
      ]
    },
    {
      "id": "TH:3168",
      "chain": "TH",
      "resseq": 3168,
      "icode": "",
      "resname": "MG",
      "hetflag": " ",
      "sasa": 0.0,
      "atoms": [
        {
          "atom_index": 156333,
          "name": "MG",
          "element": "MG",
          "coord": [
            29.3218994140625,
            19.500699996948242,
            22.75979995727539
          ]
        }
      ]
    },
    {
      "id": "UH:3169",
      "chain": "UH",
      "resseq": 3169,
      "icode": "",
      "resname": "MG",
      "hetflag": " ",
      "sasa": 0.0,
      "atoms": [
        {
          "atom_index": 156334,
          "name": "MG",
          "element": "MG",
          "coord": [
            21.883100509643555,
            17.88680076599121,
            27.567699432373047
          ]
        }
      ]
    },
    {
      "id": "VH:3170",
      "chain": "VH",
      "resseq": 3170,
      "icode": "",
      "resname": "MG",
      "hetflag": " ",
      "sasa": 0.0,
      "atoms": [
        {
          "atom_index": 156335,
          "name": "MG",
          "element": "MG",
          "coord": [
            20.83180046081543,
            18.036500930786133,
            18.839599609375
          ]
        }
      ]
    },
    {
      "id": "WH:3171",
      "chain": "WH",
      "resseq": 3171,
      "icode": "",
      "resname": "MG",
      "hetflag": " ",
      "sasa": 0.0,
      "atoms": [
        {
          "atom_index": 156336,
          "name": "MG",
          "element": "MG",
          "coord": [
            25.169099807739258,
            15.827799797058105,
            27.076799392700195
          ]
        }
      ]
    },
    {
      "id": "XH:3172",
      "chain": "XH",
      "resseq": 3172,
      "icode": "",
      "resname": "MG",
      "hetflag": " ",
      "sasa": 0.0,
      "atoms": [
        {
          "atom_index": 156337,
          "name": "MG",
          "element": "MG",
          "coord": [
            21.773399353027344,
            16.220600128173828,
            28.93910026550293
          ]
        }
      ]
    },
    {
      "id": "YH:3173",
      "chain": "YH",
      "resseq": 3173,
      "icode": "",
      "resname": "MG",
      "hetflag": " ",
      "sasa": 0.0,
      "atoms": [
        {
          "atom_index": 156338,
          "name": "MG",
          "element": "MG",
          "coord": [
            23.394500732421875,
            18.64539909362793,
            19.630399703979492
          ]
        }
      ]
    },
    {
      "id": "ZH:3174",
      "chain": "ZH",
      "resseq": 3174,
      "icode": "",
      "resname": "MG",
      "hetflag": " ",
      "sasa": 0.0,
      "atoms": [
        {
          "atom_index": 156339,
          "name": "MG",
          "element": "MG",
          "coord": [
            19.133100509643555,
            21.753000259399414,
            22.820999145507812
          ]
        }
      ]
    },
    {
      "id": "AI:3175",
      "chain": "AI",
      "resseq": 3175,
      "icode": "",
      "resname": "MG",
      "hetflag": " ",
      "sasa": 0.0,
      "atoms": [
        {
          "atom_index": 156340,
          "name": "MG",
          "element": "MG",
          "coord": [
            19.648799896240234,
            21.404199600219727,
            22.742399215698242
          ]
        }
      ]
    },
    {
      "id": "BI:3176",
      "chain": "BI",
      "resseq": 3176,
      "icode": "",
      "resname": "MG",
      "hetflag": " ",
      "sasa": 0.0,
      "atoms": [
        {
          "atom_index": 156341,
          "name": "MG",
          "element": "MG",
          "coord": [
            18.44260025024414,
            21.267099380493164,
            22.605100631713867
          ]
        }
      ]
    },
    {
      "id": "CI:3177",
      "chain": "CI",
      "resseq": 3177,
      "icode": "",
      "resname": "MG",
      "hetflag": " ",
      "sasa": 0.0,
      "atoms": [
        {
          "atom_index": 156342,
          "name": "MG",
          "element": "MG",
          "coord": [
            16.95479965209961,
            20.587499618530273,
            22.012300491333008
          ]
        }
      ]
    },
    {
      "id": "DI:3178",
      "chain": "DI",
      "resseq": 3178,
      "icode": "",
      "resname": "MG",
      "hetflag": " ",
      "sasa": 0.0,
      "atoms": [
        {
          "atom_index": 156343,
          "name": "MG",
          "element": "MG",
          "coord": [
            20.750200271606445,
            15.903900146484375,
            20.425399780273438
          ]
        }
      ]
    },
    {
      "id": "EI:3179",
      "chain": "EI",
      "resseq": 3179,
      "icode": "",
      "resname": "MG",
      "hetflag": " ",
      "sasa": 0.0,
      "atoms": [
        {
          "atom_index": 156344,
          "name": "MG",
          "element": "MG",
          "coord": [
            21.785499572753906,
            15.97189998626709,
            19.028900146484375
          ]
        }
      ]
    },
    {
      "id": "FI:3180",
      "chain": "FI",
      "resseq": 3180,
      "icode": "",
      "resname": "MG",
      "hetflag": " ",
      "sasa": 0.0,
      "atoms": [
        {
          "atom_index": 156345,
          "name": "MG",
          "element": "MG",
          "coord": [
            27.61370086669922,
            19.979000091552734,
            23.893600463867188
          ]
        }
      ]
    },
    {
      "id": "GI:3181",
      "chain": "GI",
      "resseq": 3181,
      "icode": "",
      "resname": "MG",
      "hetflag": " ",
      "sasa": 0.0,
      "atoms": [
        {
          "atom_index": 156346,
          "name": "MG",
          "element": "MG",
          "coord": [
            21.403400421142578,
            16.161699295043945,
            15.771400451660156
          ]
        }
      ]
    },
    {
      "id": "HI:3182",
      "chain": "HI",
      "resseq": 3182,
      "icode": "",
      "resname": "MG",
      "hetflag": " ",
      "sasa": 0.0,
      "atoms": [
        {
          "atom_index": 156347,
          "name": "MG",
          "element": "MG",
          "coord": [
            23.078100204467773,
            16.939300537109375,
            19.12190055847168
          ]
        }
      ]
    },
    {
      "id": "II:3183",
      "chain": "II",
      "resseq": 3183,
      "icode": "",
      "resname": "MG",
      "hetflag": " ",
      "sasa": 0.0,
      "atoms": [
        {
          "atom_index": 156348,
          "name": "MG",
          "element": "MG",
          "coord": [
            21.72570037841797,
            14.230299949645996,
            18.950899124145508
          ]
        }
      ]
    },
    {
      "id": "JI:3184",
      "chain": "JI",
      "resseq": 3184,
      "icode": "",
      "resname": "MG",
      "hetflag": " ",
      "sasa": 0.0,
      "atoms": [
        {
          "atom_index": 156349,
          "name": "MG",
          "element": "MG",
          "coord": [
            21.22610092163086,
            12.905099868774414,
            19.793399810791016
          ]
        }
      ]
    },
    {
      "id": "KI:3185",
      "chain": "KI",
      "resseq": 3185,
      "icode": "",
      "resname": "MG",
      "hetflag": " ",
      "sasa": 0.0,
      "atoms": [
        {
          "atom_index": 156350,
          "name": "MG",
          "element": "MG",
          "coord": [
            21.519699096679688,
            13.014300346374512,
            20.047199249267578
          ]
        }
      ]
    },
    {
      "id": "LI:3186",
      "chain": "LI",
      "resseq": 3186,
      "icode": "",
      "resname": "MG",
      "hetflag": " ",
      "sasa": 0.0,
      "atoms": [
        {
          "atom_index": 156351,
          "name": "MG",
          "element": "MG",
          "coord": [
            18.606800079345703,
            18.441999435424805,
            22.003299713134766
          ]
        }
      ]
    },
    {
      "id": "MI:3187",
      "chain": "MI",
      "resseq": 3187,
      "icode": "",
      "resname": "MG",
      "hetflag": " ",
      "sasa": 0.0,
      "atoms": [
        {
          "atom_index": 156352,
          "name": "MG",
          "element": "MG",
          "coord": [
            19.772899627685547,
            20.97279930114746,
            20.71809959411621
          ]
        }
      ]
    },
    {
      "id": "NI:3188",
      "chain": "NI",
      "resseq": 3188,
      "icode": "",
      "resname": "MG",
      "hetflag": " ",
      "sasa": 0.0,
      "atoms": [
        {
          "atom_index": 156353,
          "name": "MG",
          "element": "MG",
          "coord": [
            20.463899612426758,
            20.621000289916992,
            17.561500549316406
          ]
        }
      ]
    },
    {
      "id": "OI:3189",
      "chain": "OI",
      "resseq": 3189,
      "icode": "",
      "resname": "MG",
      "hetflag": " ",
      "sasa": 0.0,
      "atoms": [
        {
          "atom_index": 156354,
          "name": "MG",
          "element": "MG",
          "coord": [
            19.863800048828125,
            18.256799697875977,
            18.839500427246094
          ]
        }
      ]
    },
    {
      "id": "PI:3190",
      "chain": "PI",
      "resseq": 3190,
      "icode": "",
      "resname": "MG",
      "hetflag": " ",
      "sasa": 0.0,
      "atoms": [
        {
          "atom_index": 156355,
          "name": "MG",
          "element": "MG",
          "coord": [
            17.06089973449707,
            15.602700233459473,
            25.449800491333008
          ]
        }
      ]
    },
    {
      "id": "QI:3191",
      "chain": "QI",
      "resseq": 3191,
      "icode": "",
      "resname": "MG",
      "hetflag": " ",
      "sasa": 0.0,
      "atoms": [
        {
          "atom_index": 156356,
          "name": "MG",
          "element": "MG",
          "coord": [
            21.433700561523438,
            19.59280014038086,
            13.437000274658203
          ]
        }
      ]
    },
    {
      "id": "RI:3192",
      "chain": "RI",
      "resseq": 3192,
      "icode": "",
      "resname": "MG",
      "hetflag": " ",
      "sasa": 0.0,
      "atoms": [
        {
          "atom_index": 156357,
          "name": "MG",
          "element": "MG",
          "coord": [
            21.167999267578125,
            16.897300720214844,
            16.680999755859375
          ]
        }
      ]
    },
    {
      "id": "SI:3193",
      "chain": "SI",
      "resseq": 3193,
      "icode": "",
      "resname": "MG",
      "hetflag": " ",
      "sasa": 0.0,
      "atoms": [
        {
          "atom_index": 156358,
          "name": "MG",
          "element": "MG",
          "coord": [
            20.22170066833496,
            22.880599975585938,
            21.897899627685547
          ]
        }
      ]
    },
    {
      "id": "TI:3194",
      "chain": "TI",
      "resseq": 3194,
      "icode": "",
      "resname": "MG",
      "hetflag": " ",
      "sasa": 0.0,
      "atoms": [
        {
          "atom_index": 156359,
          "name": "MG",
          "element": "MG",
          "coord": [
            20.390600204467773,
            19.542699813842773,
            23.454599380493164
          ]
        }
      ]
    },
    {
      "id": "UI:3195",
      "chain": "UI",
      "resseq": 3195,
      "icode": "",
      "resname": "MG",
      "hetflag": " ",
      "sasa": 0.0,
      "atoms": [
        {
          "atom_index": 156360,
          "name": "MG",
          "element": "MG",
          "coord": [
            25.046899795532227,
            19.713499069213867,
            17.633699417114258
          ]
        }
      ]
    },
    {
      "id": "VI:3196",
      "chain": "VI",
      "resseq": 3196,
      "icode": "",
      "resname": "MG",
      "hetflag": " ",
      "sasa": 0.0,
      "atoms": [
        {
          "atom_index": 156361,
          "name": "MG",
          "element": "MG",
          "coord": [
            22.820999145507812,
            18.080900192260742,
            16.258399963378906
          ]
        }
      ]
    },
    {
      "id": "WI:3197",
      "chain": "WI",
      "resseq": 3197,
      "icode": "",
      "resname": "MG",
      "hetflag": " ",
      "sasa": 0.0,
      "atoms": [
        {
          "atom_index": 156362,
          "name": "MG",
          "element": "MG",
          "coord": [
            23.913799285888672,
            19.76569938659668,
            18.38960075378418
          ]
        }
      ]
    },
    {
      "id": "XI:3198",
      "chain": "XI",
      "resseq": 3198,
      "icode": "",
      "resname": "MG",
      "hetflag": " ",
      "sasa": 0.0,
      "atoms": [
        {
          "atom_index": 156363,
          "name": "MG",
          "element": "MG",
          "coord": [
            25.426300048828125,
            18.548200607299805,
            20.738800048828125
          ]
        }
      ]
    },
    {
      "id": "YI:3199",
      "chain": "YI",
      "resseq": 3199,
      "icode": "",
      "resname": "MG",
      "hetflag": " ",
      "sasa": 0.0,
      "atoms": [
        {
          "atom_index": 156364,
          "name": "MG",
          "element": "MG",
          "coord": [
            26.274799346923828,
            18.699399948120117,
            19.37019920349121
          ]
        }
      ]
    },
    {
      "id": "ZI:3200",
      "chain": "ZI",
      "resseq": 3200,
      "icode": "",
      "resname": "MG",
      "hetflag": " ",
      "sasa": 0.0,
      "atoms": [
        {
          "atom_index": 156365,
          "name": "MG",
          "element": "MG",
          "coord": [
            23.372699737548828,
            18.191499710083008,
            20.72439956665039
          ]
        }
      ]
    },
    {
      "id": "AJ:3201",
      "chain": "AJ",
      "resseq": 3201,
      "icode": "",
      "resname": "MG",
      "hetflag": " ",
      "sasa": 0.0,
      "atoms": [
        {
          "atom_index": 156366,
          "name": "MG",
          "element": "MG",
          "coord": [
            22.49850082397461,
            16.904600143432617,
            20.002300262451172
          ]
        }
      ]
    },
    {
      "id": "BJ:3202",
      "chain": "BJ",
      "resseq": 3202,
      "icode": "",
      "resname": "MG",
      "hetflag": " ",
      "sasa": 0.0,
      "atoms": [
        {
          "atom_index": 156367,
          "name": "MG",
          "element": "MG",
          "coord": [
            19.828800201416016,
            11.954099655151367,
            19.472999572753906
          ]
        }
      ]
    },
    {
      "id": "CJ:3203",
      "chain": "CJ",
      "resseq": 3203,
      "icode": "",
      "resname": "MG",
      "hetflag": " ",
      "sasa": 0.0,
      "atoms": [
        {
          "atom_index": 156368,
          "name": "MG",
          "element": "MG",
          "coord": [
            21.167999267578125,
            14.178199768066406,
            17.896699905395508
          ]
        }
      ]
    },
    {
      "id": "DJ:3204",
      "chain": "DJ",
      "resseq": 3204,
      "icode": "",
      "resname": "MG",
      "hetflag": " ",
      "sasa": 0.0,
      "atoms": [
        {
          "atom_index": 156369,
          "name": "MG",
          "element": "MG",
          "coord": [
            30.30820083618164,
            21.125999450683594,
            21.427200317382812
          ]
        }
      ]
    },
    {
      "id": "EJ:3205",
      "chain": "EJ",
      "resseq": 3205,
      "icode": "",
      "resname": "MG",
      "hetflag": " ",
      "sasa": 0.0,
      "atoms": [
        {
          "atom_index": 156370,
          "name": "MG",
          "element": "MG",
          "coord": [
            30.78420066833496,
            21.094900131225586,
            21.0625
          ]
        }
      ]
    },
    {
      "id": "FJ:3206",
      "chain": "FJ",
      "resseq": 3206,
      "icode": "",
      "resname": "MG",
      "hetflag": " ",
      "sasa": 0.0,
      "atoms": [
        {
          "atom_index": 156371,
          "name": "MG",
          "element": "MG",
          "coord": [
            22.256099700927734,
            22.285200119018555,
            23.23430061340332
          ]
        }
      ]
    },
    {
      "id": "GJ:3207",
      "chain": "GJ",
      "resseq": 3207,
      "icode": "",
      "resname": "MG",
      "hetflag": " ",
      "sasa": 0.0,
      "atoms": [
        {
          "atom_index": 156372,
          "name": "MG",
          "element": "MG",
          "coord": [
            22.521900177001953,
            23.015199661254883,
            23.54159927368164
          ]
        }
      ]
    },
    {
      "id": "HJ:3208",
      "chain": "HJ",
      "resseq": 3208,
      "icode": "",
      "resname": "MG",
      "hetflag": " ",
      "sasa": 0.0,
      "atoms": [
        {
          "atom_index": 156373,
          "name": "MG",
          "element": "MG",
          "coord": [
            23.09040069580078,
            22.770000457763672,
            23.20319938659668
          ]
        }
      ]
    },
    {
      "id": "IJ:3209",
      "chain": "IJ",
      "resseq": 3209,
      "icode": "",
      "resname": "MG",
      "hetflag": " ",
      "sasa": 0.0,
      "atoms": [
        {
          "atom_index": 156374,
          "name": "MG",
          "element": "MG",
          "coord": [
            29.116500854492188,
            20.283300399780273,
            21.70490074157715
          ]
        }
      ]
    },
    {
      "id": "JJ:3210",
      "chain": "JJ",
      "resseq": 3210,
      "icode": "",
      "resname": "MG",
      "hetflag": " ",
      "sasa": 0.0,
      "atoms": [
        {
          "atom_index": 156375,
          "name": "MG",
          "element": "MG",
          "coord": [
            24.957500457763672,
            20.187299728393555,
            20.6658992767334
          ]
        }
      ]
    },
    {
      "id": "KJ:3211",
      "chain": "KJ",
      "resseq": 3211,
      "icode": "",
      "resname": "MG",
      "hetflag": " ",
      "sasa": 0.0,
      "atoms": [
        {
          "atom_index": 156376,
          "name": "MG",
          "element": "MG",
          "coord": [
            24.62980079650879,
            18.83340072631836,
            17.284500122070312
          ]
        }
      ]
    },
    {
      "id": "LJ:3212",
      "chain": "LJ",
      "resseq": 3212,
      "icode": "",
      "resname": "MG",
      "hetflag": " ",
      "sasa": 0.0,
      "atoms": [
        {
          "atom_index": 156377,
          "name": "MG",
          "element": "MG",
          "coord": [
            16.69930076599121,
            19.33769989013672,
            16.875499725341797
          ]
        }
      ]
    },
    {
      "id": "MJ:3213",
      "chain": "MJ",
      "resseq": 3213,
      "icode": "",
      "resname": "MG",
      "hetflag": " ",
      "sasa": 0.0,
      "atoms": [
        {
          "atom_index": 156378,
          "name": "MG",
          "element": "MG",
          "coord": [
            17.136699676513672,
            20.17889976501465,
            16.800199508666992
          ]
        }
      ]
    },
    {
      "id": "NJ:3214",
      "chain": "NJ",
      "resseq": 3214,
      "icode": "",
      "resname": "MG",
      "hetflag": " ",
      "sasa": 0.0,
      "atoms": [
        {
          "atom_index": 156379,
          "name": "MG",
          "element": "MG",
          "coord": [
            23.351699829101562,
            16.72089958190918,
            23.86669921875
          ]
        }
      ]
    },
    {
      "id": "OJ:3215",
      "chain": "OJ",
      "resseq": 3215,
      "icode": "",
      "resname": "MG",
      "hetflag": " ",
      "sasa": 0.0,
      "atoms": [
        {
          "atom_index": 156380,
          "name": "MG",
          "element": "MG",
          "coord": [
            25.734399795532227,
            17.997800827026367,
            26.78700065612793
          ]
        }
      ]
    },
    {
      "id": "PJ:3216",
      "chain": "PJ",
      "resseq": 3216,
      "icode": "",
      "resname": "MG",
      "hetflag": " ",
      "sasa": 0.0,
      "atoms": [
        {
          "atom_index": 156381,
          "name": "MG",
          "element": "MG",
          "coord": [
            25.443099975585938,
            18.594100952148438,
            26.352399826049805
          ]
        }
      ]
    },
    {
      "id": "QJ:3217",
      "chain": "QJ",
      "resseq": 3217,
      "icode": "",
      "resname": "MG",
      "hetflag": " ",
      "sasa": 0.0,
      "atoms": [
        {
          "atom_index": 156382,
          "name": "MG",
          "element": "MG",
          "coord": [
            24.579700469970703,
            18.938899993896484,
            26.964099884033203
          ]
        }
      ]
    },
    {
      "id": "RJ:3218",
      "chain": "RJ",
      "resseq": 3218,
      "icode": "",
      "resname": "MG",
      "hetflag": " ",
      "sasa": 0.0,
      "atoms": [
        {
          "atom_index": 156383,
          "name": "MG",
          "element": "MG",
          "coord": [
            23.792200088500977,
            18.55900001525879,
            26.608400344848633
          ]
        }
      ]
    },
    {
      "id": "SJ:3219",
      "chain": "SJ",
      "resseq": 3219,
      "icode": "",
      "resname": "MG",
      "hetflag": " ",
      "sasa": 0.0,
      "atoms": [
        {
          "atom_index": 156384,
          "name": "MG",
          "element": "MG",
          "coord": [
            23.316499710083008,
            19.2455997467041,
            25.76129913330078
          ]
        }
      ]
    },
    {
      "id": "TJ:3220",
      "chain": "TJ",
      "resseq": 3220,
      "icode": "",
      "resname": "MG",
      "hetflag": " ",
      "sasa": 0.0,
      "atoms": [
        {
          "atom_index": 156385,
          "name": "MG",
          "element": "MG",
          "coord": [
            24.000699996948242,
            17.589000701904297,
            24.995100021362305
          ]
        }
      ]
    },
    {
      "id": "UJ:3221",
      "chain": "UJ",
      "resseq": 3221,
      "icode": "",
      "resname": "MG",
      "hetflag": " ",
      "sasa": 0.0,
      "atoms": [
        {
          "atom_index": 156386,
          "name": "MG",
          "element": "MG",
          "coord": [
            22.335500717163086,
            14.955100059509277,
            25.909099578857422
          ]
        }
      ]
    },
    {
      "id": "VJ:3222",
      "chain": "VJ",
      "resseq": 3222,
      "icode": "",
      "resname": "MG",
      "hetflag": " ",
      "sasa": 0.0,
      "atoms": [
        {
          "atom_index": 156387,
          "name": "MG",
          "element": "MG",
          "coord": [
            22.236600875854492,
            15.926199913024902,
            25.15180015563965
          ]
        }
      ]
    },
    {
      "id": "WJ:3223",
      "chain": "WJ",
      "resseq": 3223,
      "icode": "",
      "resname": "MG",
      "hetflag": " ",
      "sasa": 0.0,
      "atoms": [
        {
          "atom_index": 156388,
          "name": "MG",
          "element": "MG",
          "coord": [
            25.02039909362793,
            19.904800415039062,
            18.749799728393555
          ]
        }
      ]
    },
    {
      "id": "XJ:3224",
      "chain": "XJ",
      "resseq": 3224,
      "icode": "",
      "resname": "MG",
      "hetflag": " ",
      "sasa": 0.0,
      "atoms": [
        {
          "atom_index": 156389,
          "name": "MG",
          "element": "MG",
          "coord": [
            25.30579948425293,
            20.391300201416016,
            17.899700164794922
          ]
        }
      ]
    },
    {
      "id": "YJ:3225",
      "chain": "YJ",
      "resseq": 3225,
      "icode": "",
      "resname": "MG",
      "hetflag": " ",
      "sasa": 0.0,
      "atoms": [
        {
          "atom_index": 156390,
          "name": "MG",
          "element": "MG",
          "coord": [
            25.248899459838867,
            20.491600036621094,
            18.292200088500977
          ]
        }
      ]
    },
    {
      "id": "ZJ:3226",
      "chain": "ZJ",
      "resseq": 3226,
      "icode": "",
      "resname": "MG",
      "hetflag": " ",
      "sasa": 0.0,
      "atoms": [
        {
          "atom_index": 156391,
          "name": "MG",
          "element": "MG",
          "coord": [
            27.824100494384766,
            21.80459976196289,
            22.54960060119629
          ]
        }
      ]
    },
    {
      "id": "AK:3227",
      "chain": "AK",
      "resseq": 3227,
      "icode": "",
      "resname": "MG",
      "hetflag": " ",
      "sasa": 0.0,
      "atoms": [
        {
          "atom_index": 156392,
          "name": "MG",
          "element": "MG",
          "coord": [
            21.525400161743164,
            20.426799774169922,
            17.623199462890625
          ]
        }
      ]
    },
    {
      "id": "BK:3228",
      "chain": "BK",
      "resseq": 3228,
      "icode": "",
      "resname": "MG",
      "hetflag": " ",
      "sasa": 0.0,
      "atoms": [
        {
          "atom_index": 156393,
          "name": "MG",
          "element": "MG",
          "coord": [
            28.15169906616211,
            19.422100067138672,
            23.556900024414062
          ]
        }
      ]
    },
    {
      "id": "CK:3229",
      "chain": "CK",
      "resseq": 3229,
      "icode": "",
      "resname": "MG",
      "hetflag": " ",
      "sasa": 0.0,
      "atoms": [
        {
          "atom_index": 156394,
          "name": "MG",
          "element": "MG",
          "coord": [
            22.30739974975586,
            19.289600372314453,
            18.662599563598633
          ]
        }
      ]
    },
    {
      "id": "DK:3230",
      "chain": "DK",
      "resseq": 3230,
      "icode": "",
      "resname": "MG",
      "hetflag": " ",
      "sasa": 0.0,
      "atoms": [
        {
          "atom_index": 156395,
          "name": "MG",
          "element": "MG",
          "coord": [
            28.646699905395508,
            23.20949935913086,
            21.563899993896484
          ]
        }
      ]
    },
    {
      "id": "EK:3231",
      "chain": "EK",
      "resseq": 3231,
      "icode": "",
      "resname": "MG",
      "hetflag": " ",
      "sasa": 0.0,
      "atoms": [
        {
          "atom_index": 156396,
          "name": "MG",
          "element": "MG",
          "coord": [
            27.48240089416504,
            22.280899047851562,
            21.356000900268555
          ]
        }
      ]
    },
    {
      "id": "FK:3232",
      "chain": "FK",
      "resseq": 3232,
      "icode": "",
      "resname": "MG",
      "hetflag": " ",
      "sasa": 0.0,
      "atoms": [
        {
          "atom_index": 156397,
          "name": "MG",
          "element": "MG",
          "coord": [
            26.412799835205078,
            22.40250015258789,
            20.389400482177734
          ]
        }
      ]
    },
    {
      "id": "GK:3233",
      "chain": "GK",
      "resseq": 3233,
      "icode": "",
      "resname": "MG",
      "hetflag": " ",
      "sasa": 0.0,
      "atoms": [
        {
          "atom_index": 156398,
          "name": "MG",
          "element": "MG",
          "coord": [
            26.02560043334961,
            21.628000259399414,
            20.034700393676758
          ]
        }
      ]
    },
    {
      "id": "HK:3234",
      "chain": "HK",
      "resseq": 3234,
      "icode": "",
      "resname": "MG",
      "hetflag": " ",
      "sasa": 0.0,
      "atoms": [
        {
          "atom_index": 156399,
          "name": "MG",
          "element": "MG",
          "coord": [
            26.11549949645996,
            20.277799606323242,
            19.992799758911133
          ]
        }
      ]
    },
    {
      "id": "IK:3235",
      "chain": "IK",
      "resseq": 3235,
      "icode": "",
      "resname": "MG",
      "hetflag": " ",
      "sasa": 0.0,
      "atoms": [
        {
          "atom_index": 156400,
          "name": "MG",
          "element": "MG",
          "coord": [
            16.439800262451172,
            19.88800048828125,
            17.480100631713867
          ]
        }
      ]
    },
    {
      "id": "JK:3236",
      "chain": "JK",
      "resseq": 3236,
      "icode": "",
      "resname": "MG",
      "hetflag": " ",
      "sasa": 0.0,
      "atoms": [
        {
          "atom_index": 156401,
          "name": "MG",
          "element": "MG",
          "coord": [
            20.263200759887695,
            18.33970069885254,
            26.627099990844727
          ]
        }
      ]
    },
    {
      "id": "KK:3237",
      "chain": "KK",
      "resseq": 3237,
      "icode": "",
      "resname": "MG",
      "hetflag": " ",
      "sasa": 0.0,
      "atoms": [
        {
          "atom_index": 156402,
          "name": "MG",
          "element": "MG",
          "coord": [
            21.669300079345703,
            17.237899780273438,
            26.778099060058594
          ]
        }
      ]
    },
    {
      "id": "LK:3238",
      "chain": "LK",
      "resseq": 3238,
      "icode": "",
      "resname": "MG",
      "hetflag": " ",
      "sasa": 0.0,
      "atoms": [
        {
          "atom_index": 156403,
          "name": "MG",
          "element": "MG",
          "coord": [
            21.348499298095703,
            17.537200927734375,
            26.357099533081055
          ]
        }
      ]
    },
    {
      "id": "MK:3239",
      "chain": "MK",
      "resseq": 3239,
      "icode": "",
      "resname": "MG",
      "hetflag": " ",
      "sasa": 0.0,
      "atoms": [
        {
          "atom_index": 156404,
          "name": "MG",
          "element": "MG",
          "coord": [
            20.909799575805664,
            22.347200393676758,
            21.26740074157715
          ]
        }
      ]
    },
    {
      "id": "NK:3240",
      "chain": "NK",
      "resseq": 3240,
      "icode": "",
      "resname": "MG",
      "hetflag": " ",
      "sasa": 0.0,
      "atoms": [
        {
          "atom_index": 156405,
          "name": "MG",
          "element": "MG",
          "coord": [
            23.206899642944336,
            21.000999450683594,
            19.412200927734375
          ]
        }
      ]
    },
    {
      "id": "OK:3241",
      "chain": "OK",
      "resseq": 3241,
      "icode": "",
      "resname": "MG",
      "hetflag": " ",
      "sasa": 0.0,
      "atoms": [
        {
          "atom_index": 156406,
          "name": "MG",
          "element": "MG",
          "coord": [
            22.49329948425293,
            23.411699295043945,
            15.17609977722168
          ]
        }
      ]
    },
    {
      "id": "PK:3242",
      "chain": "PK",
      "resseq": 3242,
      "icode": "",
      "resname": "MG",
      "hetflag": " ",
      "sasa": 0.0,
      "atoms": [
        {
          "atom_index": 156407,
          "name": "MG",
          "element": "MG",
          "coord": [
            22.820999145507812,
            22.768299102783203,
            15.509699821472168
          ]
        }
      ]
    },
    {
      "id": "QK:3243",
      "chain": "QK",
      "resseq": 3243,
      "icode": "",
      "resname": "MG",
      "hetflag": " ",
      "sasa": 0.0,
      "atoms": [
        {
          "atom_index": 156408,
          "name": "MG",
          "element": "MG",
          "coord": [
            22.78339958190918,
            23.31920051574707,
            14.79319953918457
          ]
        }
      ]
    },
    {
      "id": "RK:3244",
      "chain": "RK",
      "resseq": 3244,
      "icode": "",
      "resname": "MG",
      "hetflag": " ",
      "sasa": 0.0,
      "atoms": [
        {
          "atom_index": 156409,
          "name": "MG",
          "element": "MG",
          "coord": [
            23.19770050048828,
            23.392099380493164,
            14.099599838256836
          ]
        }
      ]
    },
    {
      "id": "SK:3245",
      "chain": "SK",
      "resseq": 3245,
      "icode": "",
      "resname": "MG",
      "hetflag": " ",
      "sasa": 0.0,
      "atoms": [
        {
          "atom_index": 156410,
          "name": "MG",
          "element": "MG",
          "coord": [
            20.931800842285156,
            13.236599922180176,
            19.146699905395508
          ]
        }
      ]
    },
    {
      "id": "TK:3246",
      "chain": "TK",
      "resseq": 3246,
      "icode": "",
      "resname": "MG",
      "hetflag": " ",
      "sasa": 0.0,
      "atoms": [
        {
          "atom_index": 156411,
          "name": "MG",
          "element": "MG",
          "coord": [
            21.858200073242188,
            20.63949966430664,
            17.58449935913086
          ]
        }
      ]
    },
    {
      "id": "UK:3247",
      "chain": "UK",
      "resseq": 3247,
      "icode": "",
      "resname": "MG",
      "hetflag": " ",
      "sasa": 0.0,
      "atoms": [
        {
          "atom_index": 156412,
          "name": "MG",
          "element": "MG",
          "coord": [
            17.623899459838867,
            19.43239974975586,
            15.37440013885498
          ]
        }
      ]
    },
    {
      "id": "VK:3248",
      "chain": "VK",
      "resseq": 3248,
      "icode": "",
      "resname": "MG",
      "hetflag": " ",
      "sasa": 0.0,
      "atoms": [
        {
          "atom_index": 156413,
          "name": "MG",
          "element": "MG",
          "coord": [
            22.039499282836914,
            14.268799781799316,
            21.35099983215332
          ]
        }
      ]
    },
    {
      "id": "WK:3249",
      "chain": "WK",
      "resseq": 3249,
      "icode": "",
      "resname": "MG",
      "hetflag": " ",
      "sasa": 0.0,
      "atoms": [
        {
          "atom_index": 156414,
          "name": "MG",
          "element": "MG",
          "coord": [
            23.021400451660156,
            14.486200332641602,
            20.933700561523438
          ]
        }
      ]
    },
    {
      "id": "XK:3250",
      "chain": "XK",
      "resseq": 3250,
      "icode": "",
      "resname": "MG",
      "hetflag": " ",
      "sasa": 0.0,
      "atoms": [
        {
          "atom_index": 156415,
          "name": "MG",
          "element": "MG",
          "coord": [
            26.477399826049805,
            15.457300186157227,
            21.552799224853516
          ]
        }
      ]
    },
    {
      "id": "YK:3251",
      "chain": "YK",
      "resseq": 3251,
      "icode": "",
      "resname": "MG",
      "hetflag": " ",
      "sasa": 0.0,
      "atoms": [
        {
          "atom_index": 156416,
          "name": "MG",
          "element": "MG",
          "coord": [
            26.07200050354004,
            15.186599731445312,
            19.803600311279297
          ]
        }
      ]
    },
    {
      "id": "ZK:3252",
      "chain": "ZK",
      "resseq": 3252,
      "icode": "",
      "resname": "MG",
      "hetflag": " ",
      "sasa": 0.0,
      "atoms": [
        {
          "atom_index": 156417,
          "name": "MG",
          "element": "MG",
          "coord": [
            16.545700073242188,
            19.89259910583496,
            17.401399612426758
          ]
        }
      ]
    },
    {
      "id": "AL:3253",
      "chain": "AL",
      "resseq": 3253,
      "icode": "",
      "resname": "MG",
      "hetflag": " ",
      "sasa": 0.0,
      "atoms": [
        {
          "atom_index": 156418,
          "name": "MG",
          "element": "MG",
          "coord": [
            25.26849937438965,
            21.343299865722656,
            17.10700035095215
          ]
        }
      ]
    },
    {
      "id": "BL:3254",
      "chain": "BL",
      "resseq": 3254,
      "icode": "",
      "resname": "MG",
      "hetflag": " ",
      "sasa": 0.0,
      "atoms": [
        {
          "atom_index": 156419,
          "name": "MG",
          "element": "MG",
          "coord": [
            25.32819938659668,
            21.76289939880371,
            16.55389976501465
          ]
        }
      ]
    },
    {
      "id": "CL:3255",
      "chain": "CL",
      "resseq": 3255,
      "icode": "",
      "resname": "MG",
      "hetflag": " ",
      "sasa": 0.0,
      "atoms": [
        {
          "atom_index": 156420,
          "name": "MG",
          "element": "MG",
          "coord": [
            23.86319923400879,
            15.840299606323242,
            23.0049991607666
          ]
        }
      ]
    },
    {
      "id": "DL:3256",
      "chain": "DL",
      "resseq": 3256,
      "icode": "",
      "resname": "MG",
      "hetflag": " ",
      "sasa": 0.0,
      "atoms": [
        {
          "atom_index": 156421,
          "name": "MG",
          "element": "MG",
          "coord": [
            22.53219985961914,
            17.19770050048828,
            24.38360023498535
          ]
        }
      ]
    },
    {
      "id": "EL:3257",
      "chain": "EL",
      "resseq": 3257,
      "icode": "",
      "resname": "MG",
      "hetflag": " ",
      "sasa": 0.0,
      "atoms": [
        {
          "atom_index": 156422,
          "name": "MG",
          "element": "MG",
          "coord": [
            16.411699295043945,
            17.347000122070312,
            23.199600219726562
          ]
        }
      ]
    },
    {
      "id": "FL:3258",
      "chain": "FL",
      "resseq": 3258,
      "icode": "",
      "resname": "MG",
      "hetflag": " ",
      "sasa": 0.0,
      "atoms": [
        {
          "atom_index": 156423,
          "name": "MG",
          "element": "MG",
          "coord": [
            17.809799194335938,
            17.965599060058594,
            24.1018009185791
          ]
        }
      ]
    },
    {
      "id": "GL:3259",
      "chain": "GL",
      "resseq": 3259,
      "icode": "",
      "resname": "MG",
      "hetflag": " ",
      "sasa": 0.0,
      "atoms": [
        {
          "atom_index": 156424,
          "name": "MG",
          "element": "MG",
          "coord": [
            17.88279914855957,
            19.902999877929688,
            25.450000762939453
          ]
        }
      ]
    },
    {
      "id": "HL:3260",
      "chain": "HL",
      "resseq": 3260,
      "icode": "",
      "resname": "MG",
      "hetflag": " ",
      "sasa": 0.0,
      "atoms": [
        {
          "atom_index": 156425,
          "name": "MG",
          "element": "MG",
          "coord": [
            18.570199966430664,
            17.6742000579834,
            27.22559928894043
          ]
        }
      ]
    },
    {
      "id": "IL:3261",
      "chain": "IL",
      "resseq": 3261,
      "icode": "",
      "resname": "MG",
      "hetflag": " ",
      "sasa": 0.0,
      "atoms": [
        {
          "atom_index": 156426,
          "name": "MG",
          "element": "MG",
          "coord": [
            25.42329978942871,
            17.673999786376953,
            18.293699264526367
          ]
        }
      ]
    },
    {
      "id": "JL:3262",
      "chain": "JL",
      "resseq": 3262,
      "icode": "",
      "resname": "MG",
      "hetflag": " ",
      "sasa": 0.0,
      "atoms": [
        {
          "atom_index": 156427,
          "name": "MG",
          "element": "MG",
          "coord": [
            20.36840057373047,
            18.79490089416504,
            22.133899688720703
          ]
        }
      ]
    },
    {
      "id": "KL:3263",
      "chain": "KL",
      "resseq": 3263,
      "icode": "",
      "resname": "MG",
      "hetflag": " ",
      "sasa": 0.0,
      "atoms": [
        {
          "atom_index": 156428,
          "name": "MG",
          "element": "MG",
          "coord": [
            19.567100524902344,
            19.186399459838867,
            20.69729995727539
          ]
        }
      ]
    },
    {
      "id": "LL:3264",
      "chain": "LL",
      "resseq": 3264,
      "icode": "",
      "resname": "MG",
      "hetflag": " ",
      "sasa": 0.0,
      "atoms": [
        {
          "atom_index": 156429,
          "name": "MG",
          "element": "MG",
          "coord": [
            24.24970054626465,
            17.85070037841797,
            28.552900314331055
          ]
        }
      ]
    },
    {
      "id": "ML:3265",
      "chain": "ML",
      "resseq": 3265,
      "icode": "",
      "resname": "MG",
      "hetflag": " ",
      "sasa": 0.0,
      "atoms": [
        {
          "atom_index": 156430,
          "name": "MG",
          "element": "MG",
          "coord": [
            22.719100952148438,
            13.633199691772461,
            19.391599655151367
          ]
        }
      ]
    },
    {
      "id": "NL:3266",
      "chain": "NL",
      "resseq": 3266,
      "icode": "",
      "resname": "MG",
      "hetflag": " ",
      "sasa": 0.0,
      "atoms": [
        {
          "atom_index": 156431,
          "name": "MG",
          "element": "MG",
          "coord": [
            22.89109992980957,
            12.5108003616333,
            19.713499069213867
          ]
        }
      ]
    },
    {
      "id": "OL:3267",
      "chain": "OL",
      "resseq": 3267,
      "icode": "",
      "resname": "MG",
      "hetflag": " ",
      "sasa": 0.0,
      "atoms": [
        {
          "atom_index": 156432,
          "name": "MG",
          "element": "MG",
          "coord": [
            23.267799377441406,
            15.732199668884277,
            22.209800720214844
          ]
        }
      ]
    },
    {
      "id": "PL:3268",
      "chain": "PL",
      "resseq": 3268,
      "icode": "",
      "resname": "MG",
      "hetflag": " ",
      "sasa": 0.0,
      "atoms": [
        {
          "atom_index": 156433,
          "name": "MG",
          "element": "MG",
          "coord": [
            22.898700714111328,
            16.376800537109375,
            21.918699264526367
          ]
        }
      ]
    },
    {
      "id": "QL:3269",
      "chain": "QL",
      "resseq": 3269,
      "icode": "",
      "resname": "MG",
      "hetflag": " ",
      "sasa": 0.0,
      "atoms": [
        {
          "atom_index": 156434,
          "name": "MG",
          "element": "MG",
          "coord": [
            16.978500366210938,
            19.001800537109375,
            22.827699661254883
          ]
        }
      ]
    },
    {
      "id": "RL:3270",
      "chain": "RL",
      "resseq": 3270,
      "icode": "",
      "resname": "MG",
      "hetflag": " ",
      "sasa": 0.0,
      "atoms": [
        {
          "atom_index": 156435,
          "name": "MG",
          "element": "MG",
          "coord": [
            24.401599884033203,
            19.145299911499023,
            20.479000091552734
          ]
        }
      ]
    },
    {
      "id": "SL:3271",
      "chain": "SL",
      "resseq": 3271,
      "icode": "",
      "resname": "MG",
      "hetflag": " ",
      "sasa": 0.0,
      "atoms": [
        {
          "atom_index": 156436,
          "name": "MG",
          "element": "MG",
          "coord": [
            23.391399383544922,
            19.278499603271484,
            20.781700134277344
          ]
        }
      ]
    },
    {
      "id": "TL:3272",
      "chain": "TL",
      "resseq": 3272,
      "icode": "",
      "resname": "MG",
      "hetflag": " ",
      "sasa": 0.0,
      "atoms": [
        {
          "atom_index": 156437,
          "name": "MG",
          "element": "MG",
          "coord": [
            22.88249969482422,
            13.984000205993652,
            19.070600509643555
          ]
        }
      ]
    },
    {
      "id": "UL:3273",
      "chain": "UL",
      "resseq": 3273,
      "icode": "",
      "resname": "MG",
      "hetflag": " ",
      "sasa": 0.0,
      "atoms": [
        {
          "atom_index": 156438,
          "name": "MG",
          "element": "MG",
          "coord": [
            23.761199951171875,
            17.769100189208984,
            20.844600677490234
          ]
        }
      ]
    },
    {
      "id": "VL:3274",
      "chain": "VL",
      "resseq": 3274,
      "icode": "",
      "resname": "MG",
      "hetflag": " ",
      "sasa": 0.0,
      "atoms": [
        {
          "atom_index": 156439,
          "name": "MG",
          "element": "MG",
          "coord": [
            23.073400497436523,
            17.629199981689453,
            19.412200927734375
          ]
        }
      ]
    },
    {
      "id": "WL:3275",
      "chain": "WL",
      "resseq": 3275,
      "icode": "",
      "resname": "MG",
      "hetflag": " ",
      "sasa": 0.0,
      "atoms": [
        {
          "atom_index": 156440,
          "name": "MG",
          "element": "MG",
          "coord": [
            21.377599716186523,
            16.070899963378906,
            15.140000343322754
          ]
        }
      ]
    },
    {
      "id": "XL:3276",
      "chain": "XL",
      "resseq": 3276,
      "icode": "",
      "resname": "MG",
      "hetflag": " ",
      "sasa": 0.0,
      "atoms": [
        {
          "atom_index": 156441,
          "name": "MG",
          "element": "MG",
          "coord": [
            17.549999237060547,
            17.846799850463867,
            24.302799224853516
          ]
        }
      ]
    },
    {
      "id": "YL:3277",
      "chain": "YL",
      "resseq": 3277,
      "icode": "",
      "resname": "MG",
      "hetflag": " ",
      "sasa": 0.0,
      "atoms": [
        {
          "atom_index": 156442,
          "name": "MG",
          "element": "MG",
          "coord": [
            25.51219940185547,
            17.24650001525879,
            25.1825008392334
          ]
        }
      ]
    },
    {
      "id": "ZL:3278",
      "chain": "ZL",
      "resseq": 3278,
      "icode": "",
      "resname": "MG",
      "hetflag": " ",
      "sasa": 0.0,
      "atoms": [
        {
          "atom_index": 156443,
          "name": "MG",
          "element": "MG",
          "coord": [
            19.36840057373047,
            24.066299438476562,
            20.463199615478516
          ]
        }
      ]
    },
    {
      "id": "AM:3279",
      "chain": "AM",
      "resseq": 3279,
      "icode": "",
      "resname": "MG",
      "hetflag": " ",
      "sasa": 0.0,
      "atoms": [
        {
          "atom_index": 156444,
          "name": "MG",
          "element": "MG",
          "coord": [
            23.982099533081055,
            19.422199249267578,
            26.608400344848633
          ]
        }
      ]
    },
    {
      "id": "BM:3280",
      "chain": "BM",
      "resseq": 3280,
      "icode": "",
      "resname": "MG",
      "hetflag": " ",
      "sasa": 0.0,
      "atoms": [
        {
          "atom_index": 156445,
          "name": "MG",
          "element": "MG",
          "coord": [
            24.24690055847168,
            18.182300567626953,
            22.214799880981445
          ]
        }
      ]
    },
    {
      "id": "CM:3281",
      "chain": "CM",
      "resseq": 3281,
      "icode": "",
      "resname": "MG",
      "hetflag": " ",
      "sasa": 0.0,
      "atoms": [
        {
          "atom_index": 156446,
          "name": "MG",
          "element": "MG",
          "coord": [
            19.810699462890625,
            16.682300567626953,
            22.237600326538086
          ]
        }
      ]
    },
    {
      "id": "DM:3282",
      "chain": "DM",
      "resseq": 3282,
      "icode": "",
      "resname": "MG",
      "hetflag": " ",
      "sasa": 0.0,
      "atoms": [
        {
          "atom_index": 156447,
          "name": "MG",
          "element": "MG",
          "coord": [
            27.385299682617188,
            20.959800720214844,
            21.17009925842285
          ]
        }
      ]
    },
    {
      "id": "EM:3283",
      "chain": "EM",
      "resseq": 3283,
      "icode": "",
      "resname": "MG",
      "hetflag": " ",
      "sasa": 0.0,
      "atoms": [
        {
          "atom_index": 156448,
          "name": "MG",
          "element": "MG",
          "coord": [
            22.50749969482422,
            21.07309913635254,
            21.297199249267578
          ]
        }
      ]
    },
    {
      "id": "FM:3284",
      "chain": "FM",
      "resseq": 3284,
      "icode": "",
      "resname": "MG",
      "hetflag": " ",
      "sasa": 0.0,
      "atoms": [
        {
          "atom_index": 156449,
          "name": "MG",
          "element": "MG",
          "coord": [
            24.052400588989258,
            18.560699462890625,
            21.655799865722656
          ]
        }
      ]
    },
    {
      "id": "GM:3285",
      "chain": "GM",
      "resseq": 3285,
      "icode": "",
      "resname": "MG",
      "hetflag": " ",
      "sasa": 0.0,
      "atoms": [
        {
          "atom_index": 156450,
          "name": "MG",
          "element": "MG",
          "coord": [
            24.960100173950195,
            20.112499237060547,
            21.447399139404297
          ]
        }
      ]
    },
    {
      "id": "HM:3286",
      "chain": "HM",
      "resseq": 3286,
      "icode": "",
      "resname": "MG",
      "hetflag": " ",
      "sasa": 0.0,
      "atoms": [
        {
          "atom_index": 156451,
          "name": "MG",
          "element": "MG",
          "coord": [
            25.05459976196289,
            20.19770050048828,
            21.298799514770508
          ]
        }
      ]
    },
    {
      "id": "IM:3287",
      "chain": "IM",
      "resseq": 3287,
      "icode": "",
      "resname": "MG",
      "hetflag": " ",
      "sasa": 0.0,
      "atoms": [
        {
          "atom_index": 156452,
          "name": "MG",
          "element": "MG",
          "coord": [
            24.18470001220703,
            20.565500259399414,
            20.747900009155273
          ]
        }
      ]
    },
    {
      "id": "JM:3288",
      "chain": "JM",
      "resseq": 3288,
      "icode": "",
      "resname": "MG",
      "hetflag": " ",
      "sasa": 0.0,
      "atoms": [
        {
          "atom_index": 156453,
          "name": "MG",
          "element": "MG",
          "coord": [
            31.375600814819336,
            22.578899383544922,
            19.922100067138672
          ]
        }
      ]
    },
    {
      "id": "KM:3289",
      "chain": "KM",
      "resseq": 3289,
      "icode": "",
      "resname": "MG",
      "hetflag": " ",
      "sasa": 0.0,
      "atoms": [
        {
          "atom_index": 156454,
          "name": "MG",
          "element": "MG",
          "coord": [
            15.368599891662598,
            19.039400100708008,
            24.35379981994629
          ]
        }
      ]
    },
    {
      "id": "LM:3290",
      "chain": "LM",
      "resseq": 3290,
      "icode": "",
      "resname": "MG",
      "hetflag": " ",
      "sasa": 0.0,
      "atoms": [
        {
          "atom_index": 156455,
          "name": "MG",
          "element": "MG",
          "coord": [
            25.65559959411621,
            14.772700309753418,
            22.00950050354004
          ]
        }
      ]
    },
    {
      "id": "MM:3291",
      "chain": "MM",
      "resseq": 3291,
      "icode": "",
      "resname": "MG",
      "hetflag": " ",
      "sasa": 0.0,
      "atoms": [
        {
          "atom_index": 156456,
          "name": "MG",
          "element": "MG",
          "coord": [
            23.471900939941406,
            25.992900848388672,
            21.949399948120117
          ]
        }
      ]
    },
    {
      "id": "NM:1601",
      "chain": "NM",
      "resseq": 1601,
      "icode": "",
      "resname": "MG",
      "hetflag": " ",
      "sasa": 0.0,
      "atoms": [
        {
          "atom_index": 156457,
          "name": "MG",
          "element": "MG",
          "coord": [
            22.400999069213867,
            30.0757999420166,
            20.550399780273438
          ]
        }
      ]
    },
    {
      "id": "OM:1602",
      "chain": "OM",
      "resseq": 1602,
      "icode": "",
      "resname": "MG",
      "hetflag": " ",
      "sasa": 0.0,
      "atoms": [
        {
          "atom_index": 156458,
          "name": "MG",
          "element": "MG",
          "coord": [
            24.385400772094727,
            30.28420066833496,
            21.666799545288086
          ]
        }
      ]
    },
    {
      "id": "PM:1603",
      "chain": "PM",
      "resseq": 1603,
      "icode": "",
      "resname": "MG",
      "hetflag": " ",
      "sasa": 0.0,
      "atoms": [
        {
          "atom_index": 156459,
          "name": "MG",
          "element": "MG",
          "coord": [
            25.147300720214844,
            22.645700454711914,
            29.669599533081055
          ]
        }
      ]
    },
    {
      "id": "QM:1604",
      "chain": "QM",
      "resseq": 1604,
      "icode": "",
      "resname": "MG",
      "hetflag": " ",
      "sasa": 0.0,
      "atoms": [
        {
          "atom_index": 156460,
          "name": "MG",
          "element": "MG",
          "coord": [
            20.336599349975586,
            27.474199295043945,
            24.744600296020508
          ]
        }
      ]
    },
    {
      "id": "RM:1605",
      "chain": "RM",
      "resseq": 1605,
      "icode": "",
      "resname": "MG",
      "hetflag": " ",
      "sasa": 0.0,
      "atoms": [
        {
          "atom_index": 156461,
          "name": "MG",
          "element": "MG",
          "coord": [
            20.308399200439453,
            27.385299682617188,
            25.303300857543945
          ]
        }
      ]
    },
    {
      "id": "SM:1606",
      "chain": "SM",
      "resseq": 1606,
      "icode": "",
      "resname": "MG",
      "hetflag": " ",
      "sasa": 0.0,
      "atoms": [
        {
          "atom_index": 156462,
          "name": "MG",
          "element": "MG",
          "coord": [
            19.54800033569336,
            26.710399627685547,
            25.391000747680664
          ]
        }
      ]
    },
    {
      "id": "TM:1607",
      "chain": "TM",
      "resseq": 1607,
      "icode": "",
      "resname": "MG",
      "hetflag": " ",
      "sasa": 0.0,
      "atoms": [
        {
          "atom_index": 156463,
          "name": "MG",
          "element": "MG",
          "coord": [
            18.5216007232666,
            26.62350082397461,
            24.68790054321289
          ]
        }
      ]
    },
    {
      "id": "UM:1608",
      "chain": "UM",
      "resseq": 1608,
      "icode": "",
      "resname": "MG",
      "hetflag": " ",
      "sasa": 0.0,
      "atoms": [
        {
          "atom_index": 156464,
          "name": "MG",
          "element": "MG",
          "coord": [
            23.672800064086914,
            24.2322998046875,
            29.71820068359375
          ]
        }
      ]
    },
    {
      "id": "VM:1609",
      "chain": "VM",
      "resseq": 1609,
      "icode": "",
      "resname": "MG",
      "hetflag": " ",
      "sasa": 0.0,
      "atoms": [
        {
          "atom_index": 156465,
          "name": "MG",
          "element": "MG",
          "coord": [
            18.55109977722168,
            25.055099487304688,
            23.996200561523438
          ]
        }
      ]
    },
    {
      "id": "WM:1610",
      "chain": "WM",
      "resseq": 1610,
      "icode": "",
      "resname": "MG",
      "hetflag": " ",
      "sasa": 0.0,
      "atoms": [
        {
          "atom_index": 156466,
          "name": "MG",
          "element": "MG",
          "coord": [
            16.353300094604492,
            26.61829948425293,
            28.700700759887695
          ]
        }
      ]
    },
    {
      "id": "XM:1611",
      "chain": "XM",
      "resseq": 1611,
      "icode": "",
      "resname": "MG",
      "hetflag": " ",
      "sasa": 0.0,
      "atoms": [
        {
          "atom_index": 156467,
          "name": "MG",
          "element": "MG",
          "coord": [
            22.116199493408203,
            27.04640007019043,
            22.073299407958984
          ]
        }
      ]
    },
    {
      "id": "YM:1612",
      "chain": "YM",
      "resseq": 1612,
      "icode": "",
      "resname": "MG",
      "hetflag": " ",
      "sasa": 0.0,
      "atoms": [
        {
          "atom_index": 156468,
          "name": "MG",
```
