## Supplementary material for "Localized Reactivity on Proteins as Riemannian Manifolds: A Quantum-Inspired Geometric Model for Deterministic, Metal-Aware Reactive-Site Prediction": code bundle: meta.json (part 40 of 771)

```
      "A:2472",
      "A:2473",
      "A:2474",
      "A:2475",
      "A:2476",
      "A:2477",
      "A:2478",
      "A:2479",
      "A:248",
      "A:2480",
      "A:2481",
      "A:2482",
      "A:2483",
      "A:2484",
      "A:2485",
      "A:2486",
      "A:2487",
      "A:2488",
      "A:2489",
      "A:249",
      "A:2490",
      "A:2491",
      "A:2492",
      "A:2493",
      "A:2494",
      "A:2495",
      "A:2496",
      "A:2497",
      "A:2498",
      "A:2499",
      "A:25",
      "A:250",
      "A:2500",
      "A:2501",
      "A:2502",
      "A:2503",
      "A:2504",
      "A:2505",
      "A:2506",
      "A:2507",
      "A:2508",
      "A:2509",
      "A:251",
      "A:2510",
      "A:2511",
      "A:2512",
      "A:2513",
      "A:2514",
      "A:2515",
      "A:2516",
      "A:2517",
      "A:2518",
      "A:2519",
      "A:252",
      "A:2520",
      "A:2521",
      "A:2522",
      "A:2523",
      "A:2524",
      "A:2525",
      "A:2526",
      "A:2527",
      "A:2528",
      "A:2529",
      "A:253",
      "A:2530",
      "A:2531",
      "A:2532",
      "A:2533",
      "A:2534",
      "A:2535",
      "A:2536",
      "A:2537",
      "A:2538",
      "A:2539",
      "A:254",
      "A:2540",
      "A:2541",
      "A:2542",
      "A:2543",
      "A:2544",
      "A:2545",
      "A:2546",
      "A:2547",
      "A:2548",
      "A:2549",
      "A:255",
      "A:2550",
      "A:2551",
      "A:2552",
      "A:2553",
      "A:2554",
      "A:2555",
      "A:2556",
      "A:2557",
      "A:2558",
      "A:2559",
      "A:256",
      "A:2560",
      "A:2561",
      "A:2562",
      "A:2563",
      "A:2564",
      "A:2565",
      "A:2566",
      "A:2567",
      "A:2568",
      "A:2569",
      "A:257",
      "A:2570",
      "A:2571",
      "A:2572",
      "A:2573",
      "A:2574",
      "A:2575",
      "A:2576",
      "A:2577",
      "A:2578",
      "A:2579",
      "A:258",
      "A:2580",
      "A:2581",
      "A:2582",
      "A:2583",
      "A:2584",
      "A:2585",
      "A:2586",
      "A:2587",
      "A:2588",
      "A:2589",
      "A:259",
      "A:2590",
      "A:2591",
      "A:2592",
      "A:2593",
      "A:2594",
      "A:2595",
      "A:2596",
      "A:2597",
      "A:2598",
      "A:2599",
      "A:26",
      "A:260",
      "A:2600",
      "A:2601",
      "A:2602",
      "A:2603",
      "A:2604",
      "A:2605",
      "A:2606",
      "A:2607",
      "A:2608",
      "A:2609",
      "A:261",
      "A:2610",
      "A:2611",
      "A:2612",
      "A:2613",
      "A:2614",
      "A:2615",
      "A:2616",
      "A:2617",
      "A:2618",
      "A:2619",
      "A:262",
      "A:2620",
      "A:2621",
      "A:2622",
      "A:2623",
      "A:2624",
      "A:2625",
      "A:2626",
      "A:2627",
      "A:2628",
      "A:2629",
      "A:263",
      "A:2630",
      "A:2631",
      "A:2632",
      "A:2633",
      "A:2634",
      "A:2635",
      "A:2636",
      "A:2637",
      "A:2638",
      "A:2639",
      "A:264",
      "A:2640",
      "A:2641",
      "A:2642",
      "A:2643",
      "A:2644",
      "A:2645",
      "A:2646",
      "A:2647",
      "A:2648",
      "A:2649",
      "A:2650",
      "A:2651",
      "A:2652",
      "A:2653",
      "A:2654",
      "A:2655",
      "A:2656",
      "A:2657",
      "A:2658",
      "A:2659",
      "A:2661",
      "A:2662",
      "A:2663",
      "A:2664",
      "A:2665",
      "A:2666",
      "A:2667",
      "A:2668",
      "A:2669",
      "A:2670",
      "A:2671",
      "A:2672",
      "A:2673",
      "A:2674",
      "A:2675",
      "A:2676",
      "A:2677",
      "A:2678",
      "A:2679",
      "A:2680",
      "A:2681",
      "A:2682",
      "A:2683",
      "A:2684",
      "A:2685",
      "A:2686",
      "A:2687",
      "A:2688",
      "A:2689",
      "A:2690",
      "A:2691",
      "A:2692",
      "A:2693",
      "A:2694",
      "A:2695",
      "A:2696",
      "A:2697",
      "A:2698",
      "A:2699",
      "A:27",
      "A:2700",
      "A:2701",
      "A:2702",
      "A:2703",
      "A:2704",
      "A:2705",
      "A:2706",
      "A:2707",
      "A:2708",
      "A:2709",
      "A:2710",
      "A:2711",
      "A:2712",
      "A:2713",
      "A:2714",
      "A:2715",
      "A:2716",
      "A:2717",
      "A:2718",
      "A:2719",
      "A:2720",
      "A:2721",
      "A:2722",
      "A:2723",
      "A:2724",
      "A:2725",
      "A:2726",
      "A:2727",
      "A:2728",
      "A:2729",
      "A:2730",
      "A:2731",
      "A:2732",
      "A:2733",
      "A:2734",
      "A:2735",
      "A:2736",
      "A:2737",
      "A:2738",
      "A:2739",
      "A:2740",
      "A:2741",
      "A:2742",
      "A:2743",
      "A:2744",
      "A:2745",
      "A:2746",
      "A:2747",
      "A:2748",
      "A:2749",
      "A:2750",
      "A:2751",
      "A:2752",
      "A:2753",
      "A:2754",
      "A:2755",
      "A:2756",
      "A:2757",
      "A:2758",
      "A:2759",
      "A:2760",
      "A:2761",
      "A:2762",
      "A:2763",
      "A:2764",
      "A:2765",
      "A:2766",
      "A:2767",
      "A:2768",
      "A:2769",
      "A:2770",
      "A:2771",
      "A:2772",
      "A:2773",
      "A:2774",
      "A:2775",
      "A:2776",
      "A:2777",
      "A:2778",
      "A:2779",
      "A:2780",
      "A:2781",
      "A:2782",
      "A:2783",
      "A:2784",
      "A:2785",
      "A:2786",
      "A:2787",
      "A:2788",
      "A:2789",
      "A:2790",
      "A:2791",
      "A:2792",
      "A:2793",
      "A:2794",
      "A:2795",
      "A:2796",
      "A:2797",
      "A:2798",
      "A:2799",
      "A:28",
      "A:2800",
      "A:2801",
      "A:2802",
      "A:2803",
      "A:2804",
      "A:2805",
      "A:2806",
      "A:2807",
      "A:2808",
      "A:2809",
      "A:2810",
      "A:2811",
      "A:2812",
      "A:2813",
      "A:2814",
      "A:2815",
      "A:2816",
      "A:2817",
      "A:2818",
      "A:2819",
      "A:2820",
      "A:2821",
      "A:2822",
      "A:2823",
      "A:2824",
      "A:2825",
      "A:2826",
      "A:2827",
      "A:2828",
      "A:2829",
      "A:283",
      "A:2830",
      "A:2831",
      "A:2832",
      "A:2833",
      "A:2834",
      "A:2835",
      "A:2836",
      "A:2837",
      "A:2838",
      "A:2839",
      "A:2840",
      "A:2841",
      "A:2842",
      "A:2843",
      "A:2844",
      "A:2845",
      "A:2846",
      "A:2847",
      "A:2848",
      "A:2849",
      "A:2850",
      "A:2851",
      "A:2852",
      "A:2853",
      "A:2854",
      "A:2855",
      "A:2856",
      "A:2857",
      "A:2859",
      "A:2860",
      "A:2861",
      "A:2862",
      "A:2863",
      "A:2864",
      "A:2865",
      "A:2866",
      "A:2867",
      "A:2868",
      "A:2869",
      "A:2870",
      "A:2871",
      "A:2872",
      "A:2873",
      "A:2874",
      "A:2875",
      "A:2876",
      "A:2877",
      "A:2878",
      "A:2879",
      "A:288",
      "A:2880",
      "A:2881",
      "A:2882",
      "A:2883",
      "A:2884",
      "A:2885",
      "A:2886",
      "A:2887",
      "A:2888",
      "A:2889",
      "A:289",
      "A:2890",
      "A:2891",
      "A:2892",
      "A:2893",
      "A:2894",
      "A:2895",
      "A:2896",
      "A:2897",
      "A:2898",
      "A:2899",
      "A:29",
      "A:290",
      "A:2900",
      "A:2901",
      "A:2902",
      "A:2903",
      "A:291",
      "A:292",
      "A:293",
      "A:294",
      "A:295",
      "A:296",
      "A:297",
      "A:298",
      "A:299",
      "A:3",
      "A:30",
      "A:300",
      "A:301",
      "A:302",
      "A:303",
      "A:304",
      "A:305",
      "A:306",
      "A:307",
      "A:308",
      "A:309",
      "A:31",
      "A:310",
      "A:311",
      "A:312",
      "A:313",
      "A:314",
      "A:315",
      "A:316",
      "A:317",
      "A:318",
      "A:319",
      "A:32",
      "A:320",
      "A:321",
      "A:322",
      "A:323",
      "A:324",
      "A:325",
      "A:326",
      "A:327",
      "A:328",
      "A:329",
      "A:33",
      "A:330",
      "A:331",
      "A:332",
      "A:333",
      "A:334",
      "A:335",
      "A:336",
      "A:337",
      "A:338",
      "A:339",
      "A:34",
      "A:340",
      "A:341",
      "A:342",
      "A:343",
      "A:344",
      "A:345",
      "A:346",
      "A:347",
      "A:348",
      "A:349",
      "A:35",
      "A:350",
      "A:351",
      "A:352",
      "A:36",
      "A:37",
      "A:379",
      "A:38",
      "A:380",
      "A:381",
      "A:382",
      "A:383",
      "A:384",
      "A:385",
      "A:386",
      "A:387",
      "A:388",
      "A:389",
      "A:39",
      "A:390",
      "A:391",
      "A:392",
      "A:393",
      "A:394",
      "A:395",
      "A:396",
      "A:4",
      "A:40",
      "A:41",
      "A:411",
      "A:42",
      "A:426",
      "A:427",
      "A:428",
      "A:429",
      "A:43",
      "A:430",
      "A:431",
      "A:432",
      "A:433",
      "A:434",
      "A:435",
      "A:436",
      "A:437",
      "A:438",
      "A:439",
      "A:44",
      "A:440",
      "A:441",
      "A:442",
      "A:443",
      "A:444",
      "A:445",
      "A:446",
      "A:447",
      "A:448",
      "A:449",
      "A:45",
      "A:450",
      "A:451",
      "A:452",
      "A:453",
      "A:454",
      "A:455",
      "A:456",
      "A:457",
      "A:458",
      "A:459",
      "A:46",
      "A:460",
      "A:461",
      "A:462",
      "A:463",
      "A:464",
      "A:465",
      "A:466",
      "A:467",
      "A:468",
      "A:469",
      "A:47",
      "A:470",
      "A:471",
      "A:472",
      "A:473",
      "A:474",
      "A:475",
      "A:476",
      "A:477",
      "A:478",
      "A:479",
      "A:48",
      "A:480",
      "A:481",
      "A:482",
      "A:483",
      "A:484",
      "A:485",
      "A:486",
      "A:487",
      "A:488",
      "A:489",
      "A:49",
      "A:490",
      "A:491",
      "A:492",
      "A:493",
      "A:494",
      "A:495",
      "A:496",
      "A:497",
      "A:498",
      "A:499",
      "A:5",
      "A:50",
      "A:500",
      "A:501",
      "A:502",
      "A:503",
      "A:504",
      "A:505",
      "A:506",
      "A:507",
      "A:508",
      "A:509",
      "A:51",
      "A:510",
      "A:511",
      "A:512",
      "A:513",
      "A:514",
      "A:515",
      "A:516",
      "A:517",
      "A:518",
      "A:519",
      "A:52",
      "A:520",
      "A:521",
      "A:522",
      "A:523",
      "A:524",
      "A:525",
      "A:526",
      "A:527",
      "A:528",
      "A:529",
      "A:53",
      "A:530",
      "A:531",
      "A:532",
      "A:533",
      "A:534",
      "A:535",
      "A:536",
      "A:537",
      "A:538",
      "A:539",
      "A:54",
      "A:540",
      "A:541",
      "A:542",
      "A:543",
      "A:544",
      "A:545",
      "A:546",
      "A:547",
      "A:548",
      "A:549",
      "A:55",
      "A:550",
      "A:551",
      "A:552",
      "A:553",
      "A:554",
      "A:555",
      "A:556",
      "A:557",
      "A:558",
      "A:559",
      "A:56",
      "A:560",
      "A:561",
      "A:562",
      "A:563",
      "A:564",
      "A:565",
      "A:566",
      "A:567",
      "A:568",
      "A:569",
      "A:57",
      "A:570",
      "A:571",
      "A:572",
      "A:573",
      "A:574",
      "A:575",
      "A:576",
      "A:577",
      "A:578",
      "A:579",
      "A:58",
      "A:580",
      "A:581",
      "A:582",
      "A:583",
      "A:584",
      "A:585",
      "A:586",
      "A:587",
      "A:588",
      "A:589",
      "A:59",
      "A:590",
      "A:591",
      "A:592",
      "A:593",
      "A:594",
      "A:595",
      "A:596",
      "A:597",
      "A:598",
      "A:599",
      "A:6",
      "A:60",
      "A:600",
      "A:601",
      "A:602",
      "A:603",
      "A:604",
      "A:605",
      "A:606",
      "A:607",
      "A:608",
      "A:609",
      "A:61",
      "A:610",
      "A:611",
      "A:612",
      "A:613",
      "A:614",
      "A:615",
      "A:616",
      "A:617",
      "A:618",
      "A:619",
      "A:62",
      "A:620",
      "A:621",
      "A:622",
      "A:623",
      "A:624",
      "A:625",
      "A:626",
      "A:627",
      "A:628",
      "A:629",
      "A:63",
      "A:630",
      "A:631",
      "A:632",
      "A:633",
      "A:634",
      "A:635",
      "A:636",
      "A:637",
      "A:638",
      "A:639",
      "A:64",
      "A:640",
      "A:647",
      "A:648",
      "A:649",
      "A:65",
      "A:650",
      "A:651",
      "A:652",
      "A:653",
      "A:654",
      "A:655",
      "A:656",
      "A:657",
      "A:658",
      "A:659",
      "A:66",
      "A:660",
      "A:661",
      "A:662",
      "A:663",
      "A:664",
      "A:665",
      "A:666",
      "A:667",
      "A:668",
      "A:669",
      "A:67",
      "A:670",
      "A:671",
      "A:672",
      "A:673",
      "A:674",
      "A:675",
      "A:676",
      "A:677",
      "A:678",
      "A:679",
      "A:68",
      "A:680",
      "A:681",
      "A:682",
      "A:683",
      "A:684",
      "A:685",
      "A:686",
      "A:687",
      "A:688",
      "A:689",
      "A:69",
      "A:690",
      "A:691",
      "A:692",
      "A:693",
      "A:694",
      "A:695",
      "A:696",
      "A:697",
      "A:698",
      "A:699",
      "A:7",
      "A:70",
      "A:700",
      "A:701",
      "A:702",
      "A:703",
      "A:704",
      "A:71",
      "A:72",
      "A:726",
      "A:727",
      "A:728",
      "A:729",
      "A:73",
      "A:730",
      "A:731",
      "A:732",
      "A:733",
      "A:734",
      "A:735",
      "A:736",
      "A:737",
      "A:738",
      "A:739",
      "A:74",
      "A:740",
      "A:741",
      "A:742",
      "A:743",
      "A:744",
      "A:745",
      "A:746",
      "A:747",
      "A:748",
      "A:749",
      "A:75",
      "A:750",
      "A:751",
      "A:752",
      "A:753",
      "A:754",
      "A:755",
      "A:756",
      "A:757",
      "A:758",
      "A:759",
      "A:76",
      "A:760",
      "A:761",
      "A:762",
      "A:763",
      "A:764",
      "A:765",
      "A:766",
      "A:767",
      "A:768",
      "A:769",
      "A:77",
      "A:770",
      "A:771",
      "A:772",
      "A:773",
      "A:774",
      "A:775",
      "A:776",
      "A:777",
      "A:778",
      "A:779",
      "A:78",
      "A:780",
      "A:781",
      "A:782",
      "A:783",
      "A:784",
      "A:785",
      "A:786",
      "A:787",
      "A:788",
      "A:789",
      "A:79",
      "A:790",
      "A:791",
      "A:792",
      "A:793",
      "A:794",
      "A:795",
      "A:796",
      "A:797",
      "A:798",
      "A:799",
      "A:8",
      "A:80",
      "A:800",
      "A:801",
      "A:802",
      "A:803",
      "A:804",
      "A:805",
      "A:806",
      "A:807",
      "A:808",
      "A:809",
      "A:81",
      "A:810",
      "A:811",
      "A:812",
      "A:813",
      "A:814",
      "A:815",
      "A:816",
      "A:817",
      "A:818",
      "A:819",
      "A:82",
      "A:820",
      "A:821",
      "A:822",
      "A:823",
      "A:824",
      "A:825",
      "A:826",
      "A:827",
      "A:828",
      "A:829",
      "A:83",
      "A:830",
      "A:831",
      "A:832",
      "A:833",
      "A:834",
      "A:835",
      "A:836",
      "A:837",
      "A:838",
      "A:839",
      "A:84",
      "A:840",
      "A:841",
      "A:842",
      "A:843",
      "A:844",
      "A:845",
      "A:846",
      "A:847",
      "A:848",
      "A:849",
      "A:85",
      "A:850",
      "A:851",
      "A:852",
      "A:853",
      "A:854",
      "A:855",
      "A:856",
      "A:857",
      "A:858",
      "A:859",
      "A:86",
      "A:860",
      "A:861",
      "A:862",
      "A:863",
      "A:864",
      "A:865",
      "A:866",
      "A:867",
      "A:868",
      "A:869",
      "A:87",
      "A:870",
      "A:871",
      "A:872",
      "A:88",
      "A:89",
      "A:9",
      "A:90",
      "A:906",
      "A:907",
      "A:908",
      "A:909",
      "A:91",
      "A:910",
      "A:911",
      "A:912",
      "A:913",
      "A:914",
      "A:915",
      "A:916",
      "A:917",
      "A:918",
      "A:919",
      "A:92",
      "A:920",
      "A:921",
      "A:922",
      "A:923",
      "A:924",
      "A:925",
      "A:926",
      "A:927",
      "A:928",
      "A:929",
      "A:93",
      "A:930",
      "A:931",
      "A:932",
      "A:933",
      "A:934",
      "A:935",
      "A:936",
      "A:937",
      "A:938",
      "A:939",
      "A:94",
      "A:940",
      "A:941",
      "A:942",
      "A:943",
      "A:944",
      "A:945",
      "A:946",
      "A:947",
      "A:948",
      "A:949",
      "A:95",
      "A:950",
      "A:951",
      "A:952",
      "A:953",
      "A:954",
      "A:955",
      "A:956",
      "A:957",
      "A:958",
      "A:959",
      "A:96",
      "A:960",
      "A:961",
      "A:962",
      "A:963",
      "A:964",
      "A:965",
      "A:966",
      "A:967",
      "A:968",
      "A:969",
      "A:97",
      "A:970",
      "A:971",
      "A:972",
      "A:973",
      "A:974",
      "A:975",
      "A:976",
      "A:977",
      "A:978",
      "A:979",
      "A:98",
      "A:980",
      "A:981",
      "A:982",
      "A:983",
      "A:984",
      "A:985",
      "A:986",
      "A:987",
      "A:988",
      "A:989",
      "A:99",
      "A:990",
      "A:991",
      "A:992",
      "A:993",
      "A:994",
      "A:995",
      "A:996",
      "A:997",
      "A:998",
      "A:999",
      "AA:10",
      "AA:100",
      "AA:101",
      "AA:102",
      "AA:103",
      "AA:104",
      "AA:11",
      "AA:12",
      "AA:13",
      "AA:14",
      "AA:15",
      "AA:16",
      "AA:17",
      "AA:18",
      "AA:19",
      "AA:2",
      "AA:20",
      "AA:21",
      "AA:22",
      "AA:23",
      "AA:24",
      "AA:25",
      "AA:26",
      "AA:27",
      "AA:28",
      "AA:29",
      "AA:3",
      "AA:30",
      "AA:31",
      "AA:32",
      "AA:33",
      "AA:34",
      "AA:35",
      "AA:36",
      "AA:37",
      "AA:38",
      "AA:39",
      "AA:4",
      "AA:40",
      "AA:41",
      "AA:42",
      "AA:43",
      "AA:44",
      "AA:45",
      "AA:46",
      "AA:47",
      "AA:48",
      "AA:49",
      "AA:5",
      "AA:50",
      "AA:51",
      "AA:52",
      "AA:53",
      "AA:54",
      "AA:55",
      "AA:56",
      "AA:57",
      "AA:58",
      "AA:59",
      "AA:6",
      "AA:60",
      "AA:61",
      "AA:62",
      "AA:63",
      "AA:64",
      "AA:65",
      "AA:66",
      "AA:67",
      "AA:68",
      "AA:69",
      "AA:7",
      "AA:70",
      "AA:71",
      "AA:72",
      "AA:73",
      "AA:74",
      "AA:75",
      "AA:76",
      "AA:77",
      "AA:78",
      "AA:79",
      "AA:8",
      "AA:80",
      "AA:81",
      "AA:82",
      "AA:83",
      "AA:84",
      "AA:85",
      "AA:86",
      "AA:87",
      "AA:88",
      "AA:89",
      "AA:9",
      "AA:90",
      "AA:91",
      "AA:92",
      "AA:93",
      "AA:94",
      "AA:95",
      "AA:96",
      "AA:97",
      "AA:98",
      "AA:99",
      "AC:3019",
      "AD:3045",
      "AE:3071",
      "AF:3097",
      "AG:3123",
      "AH:3149",
      "AI:3175",
      "AJ:3201",
      "AK:3227",
      "AL:3253",
      "AM:3279",
      "B:1417",
      "B:1418",
      "B:1419",
      "B:1420",
      "B:1421",
      "B:1422",
      "B:1428",
      "B:1429",
      "B:1430",
      "B:1431",
      "B:1432",
      "B:1470",
      "B:1471",
      "B:1472",
      "B:1473",
      "B:1474",
      "B:1475",
      "B:1482",
      "B:1483",
      "B:1484",
      "B:345",
      "B:346",
      "BA:10",
      "BA:11",
      "BA:12",
      "BA:13",
      "BA:14",
      "BA:15",
      "BA:16",
      "BA:17",
      "BA:18",
      "BA:19",
      "BA:20",
      "BA:21",
      "BA:22",
      "BA:23",
      "BA:24",
      "BA:25",
      "BA:26",
      "BA:27",
      "BA:28",
      "BA:29",
      "BA:30",
      "BA:31",
      "BA:37",
      "BA:38",
      "BA:39",
      "BA:4",
      "BA:40",
      "BA:41",
      "BA:42",
      "BA:43",
      "BA:44",
      "BA:45",
      "BA:46",
      "BA:47",
      "BA:48",
      "BA:49",
      "BA:5",
      "BA:50",
      "BA:51",
      "BA:52",
      "BA:56",
      "BA:57",
      "BA:6",
      "BA:63",
      "BA:64",
      "BA:65",
      "BA:66",
      "BA:7",
      "BA:76",
      "BA:77",
      "BA:78",
      "BA:79",
      "BA:8",
      "BA:80",
      "BA:81",
      "BA:82",
      "BA:83",
      "BA:84",
      "BA:85",
      "BA:86",
      "BA:87",
      "BA:88",
      "BA:89",
      "BA:9",
      "BA:90",
      "BA:91",
      "BC:3020",
      "BD:3046",
      "BE:3072",
      "BF:3098",
      "BG:3124",
      "BH:3150",
      "BI:3176",
      "BJ:3202",
      "BK:3228",
      "BL:3254",
      "BM:3280",
      "BS:101",
      "C:100",
      "C:101",
      "C:102",
      "C:103",
      "C:72",
      "C:73",
      "C:74",
      "C:75",
      "C:76",
      "C:77",
      "C:78",
      "C:79",
      "C:80",
      "C:81",
      "C:82",
      "C:83",
      "C:84",
      "C:85",
      "C:86",
      "C:87",
      "C:88",
      "C:89",
      "C:90",
      "C:91",
      "C:92",
      "C:93",
      "C:94",
      "C:95",
      "C:96",
      "C:97",
      "C:98",
      "C:99",
      "CA:10",
      "CA:11",
      "CA:12",
      "CA:13",
      "CA:14",
      "CA:15",
      "CA:16",
      "CA:17",
      "CA:18",
      "CA:19",
      "CA:20",
      "CA:21",
      "CA:22",
      "CA:23",
      "CA:24",
      "CA:25",
      "CA:26",
      "CA:27",
      "CA:28",
      "CA:29",
      "CA:30",
      "CA:31",
      "CA:32",
      "CA:33",
      "CA:34",
      "CA:35",
      "CA:36",
      "CA:37",
      "CA:38",
      "CA:39",
      "CA:40",
      "CA:41",
      "CA:42",
      "CA:43",
      "CA:44",
      "CA:45",
      "CA:46",
      "CA:51",
      "CA:52",
      "CA:54",
      "CA:55",
      "CA:56",
      "CA:57",
      "CA:58",
      "CA:59",
      "CA:60",
      "CA:61",
      "CA:63",
      "CA:64",
      "CA:65",
      "CA:66",
      "CA:67",
      "CA:68",
      "CA:69",
      "CA:70",
      "CA:71",
      "CA:78",
      "CA:79",
      "CA:80",
      "CA:81",
      "CA:82",
      "CA:83",
      "CA:85",
      "CC:3021",
      "CD:3047",
      "CE:3073",
      "CF:3099",
      "CG:3125",
      "CH:3151",
      "CI:3177",
      "CJ:3203",
      "CK:3229",
      "CL:3255",
      "CM:3281",
      "DA:10",
      "DA:11",
      "DA:12",
      "DA:13",
      "DA:14",
      "DA:15",
      "DA:16",
      "DA:17",
      "DA:18",
      "DA:19",
      "DA:2",
      "DA:20",
      "DA:21",
      "DA:22",
      "DA:23",
      "DA:24",
      "DA:25",
      "DA:26",
      "DA:27",
      "DA:28",
      "DA:29",
      "DA:3",
      "DA:30",
      "DA:31",
      "DA:4",
      "DC:3022",
      "DD:3048",
      "DE:3074",
      "DF:3100",
      "DH:3152",
      "DI:3178",
      "DJ:3204",
      "DK:3230",
      "DL:3256",
      "DM:3282",
      "E:1",
      "E:10",
      "E:11",
      "E:12",
      "E:13",
      "E:14",
      "E:15",
      "E:16",
      "E:17",
      "E:18",
      "E:19",
      "E:2",
      "E:20",
      "E:21",
      "E:22",
      "E:23",
      "E:24",
      "E:25",
      "E:26",
      "E:27",
      "E:28",
      "E:3",
      "E:4",
      "E:5",
      "E:6",
      "E:7",
      "E:8",
      "E:9",
      "EA:14",
      "EA:15",
      "EA:16",
      "EA:17",
      "EA:18",
      "EA:19",
      "EA:20",
      "EA:21",
      "EA:22",
      "EA:23",
      "EA:24",
      "EA:25",
      "EA:26",
      "EA:27",
      "EA:28",
      "EA:29",
      "EA:3",
      "EA:30",
      "EA:31",
      "EA:32",
      "EA:33",
      "EA:34",
      "EA:35",
      "EA:36",
      "EA:37",
      "EA:38",
      "EA:39",
      "EA:4",
      "EA:40",
      "EA:41",
      "EA:42",
      "EA:43",
      "EA:44",
      "EA:45",
      "EA:46",
      "EA:47",
      "EA:48",
      "EA:49",
      "EA:5",
      "EA:50",
      "EA:51",
      "EA:52",
      "EA:53",
      "EA:54",
      "EA:55",
      "EA:56",
      "EA:57",
      "EA:58",
      "EA:59",
      "EA:6",
      "EA:60",
      "EA:7",
      "EC:3023",
      "ED:3049",
      "EE:3075",
      "EF:3101",
      "EG:3127",
      "EH:3153",
      "EI:3179",
      "EJ:3205",
      "EK:3231",
      "EL:3257",
      "EM:3283",
      "F:74",
      "F:75",
      "F:76",
      "F:77",
      "FA:10",
      "FA:11",
      "FA:12",
      "FA:13",
      "FA:14",
      "FA:15",
      "FA:16",
      "FA:17",
      "FA:18",
      "FA:19",
      "FA:20",
      "FA:21",
      "FA:22",
      "FA:23",
      "FA:24",
      "FA:25",
      "FA:26",
      "FA:27",
      "FA:28",
      "FA:29",
      "FA:30",
      "FA:31",
      "FA:32",
      "FA:33",
      "FA:34",
      "FA:35",
      "FA:36",
      "FA:37",
      "FA:38",
      "FA:39",
      "FA:4",
      "FA:40",
      "FA:41",
      "FA:42",
      "FA:43",
      "FA:44",
      "FA:45",
      "FA:46",
      "FA:47",
      "FA:48",
      "FA:49",
      "FA:5",
      "FA:50",
      "FA:51",
      "FA:52",
      "FA:53",
      "FA:54",
      "FA:55",
      "FA:56",
      "FA:57",
      "FA:58",
      "FA:59",
      "FA:6",
      "FA:7",
      "FA:8",
      "FA:9",
      "FC:3024",
      "FD:3050",
      "FE:3076",
      "FF:3102",
      "FG:3128",
      "FH:3154",
      "FI:3180",
      "FJ:3206",
      "FK:3232",
      "FL:3258",
      "FM:3284",
      "GB:1",
      "GB:2",
      "GB:3",
      "GB:336",
      "GB:337",
      "GB:338",
      "GB:339",
      "GB:340",
      "GB:341",
      "GB:348",
      "GB:349",
      "GB:350",
      "GB:351",
      "GB:352",
      "GB:353",
      "GB:354",
      "GB:355",
      "GB:356",
      "GB:357",
      "GB:358",
      "GB:359",
      "GB:360",
      "GB:361",
      "GB:362",
      "GB:363",
      "GB:4",
      "GB:5",
      "GB:6",
      "GB:7",
      "GC:3025",
      "GD:3051",
      "GE:3077",
      "GF:3103",
      "GG:3129",
      "GH:3155",
      "GI:3181",
      "GJ:3207",
      "GK:3233",
      "GL:3259",
      "GM:3285",
      "H:10",
      "H:11",
      "H:12",
      "H:13",
      "H:14",
      "H:15",
      "H:16",
      "H:204",
      "H:205",
      "H:206",
      "H:207",
      "H:208",
      "H:209",
      "H:210",
      "H:211",
      "H:212",
      "H:213",
      "H:214",
      "H:215",
      "H:216",
      "H:217",
      "H:218",
      "H:219",
      "H:220",
      "H:221",
      "H:222",
      "H:223",
      "H:224",
      "H:225",
      "H:226",
      "H:227",
      "H:228",
      "H:229",
      "H:230",
      "H:231",
      "H:232",
      "H:233",
      "H:234",
      "H:235",
      "H:236",
      "H:237",
      "H:238",
      "H:239",
      "H:240",
      "H:241",
      "H:242",
      "H:243",
      "H:244",
      "H:245",
      "H:246",
      "H:247",
      "H:248",
      "H:249",
      "H:250",
      "H:251",
      "H:252",
      "H:253",
      "H:254",
      "H:255",
      "H:257",
      "H:36",
      "H:37",
      "H:38",
      "H:39",
      "H:40",
      "H:41",
      "H:42",
      "H:43",
      "H:44",
      "H:45",
      "H:46",
      "H:47",
      "H:48",
      "H:49",
      "H:50",
      "H:51",
      "H:52",
      "H:53",
      "H:54",
      "H:55",
      "H:56",
      "H:57",
      "H:58",
      "H:59",
      "H:60",
      "H:61",
      "H:7",
      "H:8",
      "H:9",
      "HA:10",
      "HA:11",
      "HA:12",
      "HA:13",
      "HA:14",
      "HA:15",
      "HA:16",
      "HA:17",
      "HA:18",
      "HA:19",
      "HA:2",
      "HA:20",
      "HA:21",
      "HA:22",
      "HA:23",
      "HA:24",
      "HA:25",
      "HA:26",
      "HA:27",
      "HA:28",
      "HA:29",
      "HA:3",
      "HA:30",
      "HA:31",
      "HA:32",
      "HA:33",
      "HA:34",
      "HA:35",
      "HA:36",
      "HA:37",
      "HA:38",
      "HA:39",
      "HA:4",
      "HA:40",
      "HA:41",
      "HA:42",
      "HA:43",
      "HA:44",
      "HA:45",
      "HA:46",
      "HA:47",
      "HA:48",
      "HA:49",
      "HA:5",
      "HA:50",
      "HA:51",
      "HA:52",
      "HA:53",
      "HA:54",
      "HA:55",
      "HA:6",
      "HA:7",
      "HA:8",
      "HA:9",
      "HB:1",
      "HB:2",
      "HB:3",
      "HB:4",
      "HB:5",
      "HB:50",
      "HB:51",
      "HB:52",
      "HB:53",
      "HB:6",
      "HB:63",
      "HB:64",
      "HB:65",
      "HB:66",
      "HB:67",
      "HB:68",
      "HB:69",
      "HB:7",
      "HB:70",
      "HB:71",
      "HB:72",
      "HB:73",
      "HB:74",
      "HB:75",
      "HB:76",
      "HB:77",
      "HC:3026",
      "HD:3052",
      "HE:3078",
      "HG:3130",
      "HH:3156",
      "HI:3182",
      "HJ:3208",
      "HK:3234",
      "HL:3260",
      "HM:3286",
      "HS:301",
      "I:1",
      "I:10",
      "I:100",
      "I:101",
      "I:102",
      "I:103",
      "I:104",
      "I:105",
      "I:106",
      "I:107",
      "I:108",
      "I:109",
      "I:11",
      "I:110",
      "I:111",
      "I:112",
      "I:113",
      "I:114",
      "I:115",
      "I:116",
      "I:117",
      "I:118",
      "I:119",
      "I:12",
      "I:120",
      "I:121",
      "I:122",
      "I:123",
      "I:124",
      "I:125",
      "I:126",
      "I:127",
      "I:128",
      "I:129",
      "I:13",
      "I:130",
      "I:131",
      "I:132",
      "I:133",
      "I:134",
      "I:135",
      "I:136",
      "I:137",
      "I:138",
      "I:139",
      "I:14",
      "I:140",
      "I:141",
      "I:142",
      "I:143",
      "I:144",
      "I:145",
      "I:146",
      "I:147",
      "I:148",
      "I:149",
      "I:15",
      "I:150",
      "I:151",
      "I:152",
      "I:153",
      "I:154",
      "I:155",
      "I:156",
      "I:157",
      "I:158",
      "I:159",
      "I:16",
      "I:160",
      "I:161",
      "I:162",
      "I:163",
      "I:164",
      "I:165",
      "I:166",
      "I:167",
      "I:168",
      "I:169",
      "I:17",
      "I:170",
      "I:171",
      "I:172",
      "I:173",
      "I:174",
      "I:175",
      "I:176",
      "I:177",
      "I:178",
      "I:179",
      "I:18",
      "I:180",
      "I:181",
      "I:182",
      "I:183",
      "I:184",
      "I:185",
      "I:186",
      "I:187",
      "I:188",
      "I:189",
      "I:19",
      "I:190",
      "I:191",
      "I:192",
      "I:193",
      "I:194",
      "I:195",
      "I:196",
      "I:197",
      "I:198",
      "I:199",
      "I:2",
      "I:20",
      "I:200",
      "I:201",
      "I:202",
      "I:203",
      "I:204",
      "I:205",
      "I:206",
      "I:207",
      "I:208",
      "I:209",
      "I:21",
      "I:22",
      "I:23",
      "I:24",
      "I:25",
      "I:26",
      "I:27",
      "I:28",
      "I:29",
      "I:3",
      "I:30",
      "I:31",
      "I:32",
      "I:33",
      "I:34",
      "I:35",
      "I:36",
      "I:37",
      "I:38",
      "I:39",
      "I:4",
      "I:40",
      "I:41",
      "I:42",
      "I:43",
      "I:44",
      "I:45",
      "I:46",
      "I:47",
      "I:48",
      "I:49",
      "I:5",
      "I:50",
      "I:51",
      "I:52",
      "I:53",
      "I:54",
      "I:55",
      "I:56",
      "I:57",
      "I:58",
      "I:59",
      "I:6",
      "I:60",
      "I:61",
      "I:62",
      "I:63",
      "I:64",
      "I:65",
      "I:66",
      "I:67",
      "I:68",
      "I:69",
      "I:7",
      "I:70",
      "I:71",
      "I:72",
      "I:73",
      "I:74",
      "I:75",
      "I:76",
      "I:77",
      "I:78",
      "I:79",
      "I:8",
      "I:80",
      "I:81",
      "I:82",
      "I:83",
      "I:84",
      "I:85",
      "I:86",
      "I:87",
      "I:88",
      "I:89",
      "I:9",
      "I:90",
      "I:91",
      "I:92",
      "I:93",
      "I:94",
      "I:95",
      "I:96",
      "I:97",
      "I:98",
      "I:99",
      "IA:8",
      "IB:3001",
      "IC:3027",
      "ID:3053",
      "IE:3079",
      "IF:3105",
      "IG:3131",
      "IH:3157",
      "II:3183",
      "IJ:3209",
      "IL:3261",
      "IM:3287",
      "J:1",
      "J:10",
      "J:100",
      "J:101",
      "J:102",
      "J:103",
      "J:104",
      "J:105",
      "J:106",
      "J:107",
      "J:108",
      "J:109",
      "J:11",
      "J:110",
      "J:111",
      "J:112",
      "J:113",
      "J:114",
      "J:115",
      "J:116",
      "J:117",
      "J:118",
      "J:119",
      "J:12",
      "J:120",
      "J:121",
      "J:122",
      "J:123",
      "J:124",
      "J:125",
      "J:126",
      "J:127",
      "J:128",
      "J:129",
      "J:13",
      "J:130",
      "J:131",
      "J:132",
      "J:133",
      "J:134",
      "J:135",
      "J:136",
      "J:137",
      "J:138",
      "J:139",
      "J:14",
      "J:140",
      "J:141",
      "J:142",
      "J:143",
      "J:144",
      "J:145",
      "J:146",
      "J:147",
      "J:148",
      "J:149",
      "J:15",
      "J:150",
      "J:151",
      "J:152",
      "J:153",
      "J:154",
      "J:155",
      "J:156",
      "J:157",
      "J:158",
      "J:159",
      "J:16",
      "J:160",
      "J:161",
      "J:162",
      "J:163",
      "J:164",
      "J:165",
      "J:166",
      "J:167",
      "J:168",
      "J:169",
      "J:17",
      "J:170",
      "J:171",
      "J:172",
      "J:173",
      "J:174",
      "J:175",
      "J:176",
      "J:177",
      "J:178",
      "J:179",
      "J:18",
      "J:180",
      "J:181",
      "J:182",
      "J:183",
      "J:184",
      "J:185",
      "J:186",
      "J:187",
      "J:188",
      "J:189",
      "J:19",
      "J:190",
      "J:191",
      "J:192",
      "J:193",
      "J:194",
      "J:195",
      "J:196",
      "J:197",
      "J:198",
      "J:199",
      "J:2",
      "J:20",
      "J:200",
      "J:201",
      "J:21",
      "J:22",
      "J:23",
      "J:24",
      "J:25",
      "J:26",
      "J:27",
      "J:28",
      "J:29",
      "J:3",
      "J:30",
      "J:31",
      "J:32",
      "J:33",
      "J:34",
      "J:35",
      "J:36",
      "J:37",
      "J:38",
      "J:39",
      "J:4",
      "J:40",
      "J:41",
      "J:42",
      "J:43",
      "J:44",
      "J:45",
      "J:46",
      "J:47",
      "J:48",
      "J:49",
      "J:5",
      "J:50",
      "J:51",
      "J:52",
      "J:53",
      "J:54",
      "J:55",
      "J:56",
      "J:57",
      "J:58",
      "J:59",
      "J:6",
      "J:60",
      "J:61",
      "J:62",
      "J:63",
      "J:64",
      "J:65",
      "J:66",
      "J:67",
      "J:68",
      "J:69",
      "J:7",
      "J:70",
      "J:71",
      "J:72",
      "J:73",
      "J:74",
      "J:75",
      "J:76",
      "J:77",
      "J:78",
      "J:79",
      "J:8",
      "J:80",
      "J:81",
      "J:82",
      "J:83",
      "J:84",
      "J:85",
      "J:86",
      "J:87",
      "J:88",
      "J:89",
      "J:9",
      "J:90",
      "J:91",
      "J:92",
      "J:93",
      "J:94",
      "J:95",
      "J:96",
      "J:97",
      "J:98",
      "J:99",
      "JA:1",
      "JA:10",
      "JA:11",
      "JA:12",
      "JA:13",
      "JA:14",
      "JA:15",
      "JA:16",
      "JA:17",
      "JA:18",
      "JA:19",
      "JA:2",
      "JA:20",
      "JA:21",
      "JA:22",
      "JA:23",
      "JA:24",
      "JA:25",
      "JA:26",
      "JA:27",
      "JA:28",
      "JA:29",
      "JA:3",
      "JA:30",
      "JA:31",
      "JA:32",
      "JA:33",
      "JA:34",
      "JA:35",
      "JA:36",
      "JA:37",
      "JA:38",
      "JA:39",
      "JA:4",
      "JA:40",
      "JA:41",
      "JA:42",
      "JA:43",
      "JA:44",
      "JA:45",
      "JA:46",
      "JA:5",
      "JA:6",
      "JA:7",
      "JA:8",
      "JA:9",
      "JB:3002",
      "JC:3028",
      "JE:3080",
      "JF:3106",
      "JG:3132",
      "JH:3158",
      "JI:3184",
      "JJ:3210",
      "JK:3236",
      "JL:3262",
      "KA:10",
      "KA:11",
      "KA:12",
      "KA:13",
      "KA:14",
      "KA:15",
      "KA:16",
      "KA:17",
      "KA:18",
      "KA:19",
      "KA:2",
      "KA:20",
      "KA:21",
      "KA:22",
      "KA:23",
      "KA:24",
      "KA:25",
      "KA:26",
      "KA:27",
      "KA:28",
      "KA:29",
      "KA:3",
      "KA:30",
      "KA:31",
      "KA:32",
      "KA:33",
      "KA:34",
      "KA:35",
      "KA:36",
      "KA:37",
      "KA:38",
      "KA:39",
      "KA:4",
      "KA:40",
      "KA:41",
      "KA:42",
      "KA:43",
      "KA:44",
      "KA:45",
      "KA:46",
      "KA:47",
      "KA:48",
      "KA:49",
      "KA:5",
      "KA:50",
      "KA:51",
      "KA:52",
      "KA:53",
      "KA:54",
      "KA:55",
      "KA:56",
      "KA:57",
      "KA:58",
      "KA:59",
      "KA:6",
      "KA:60",
      "KA:61",
      "KA:62",
      "KA:63",
      "KA:64",
      "KA:65",
      "KA:7",
      "KA:8",
      "KA:9",
      "KB:3003",
      "KC:3029",
      "KD:3055",
      "KE:3081",
      "KF:3107",
      "KG:3133",
      "KH:3159",
      "KI:3185",
      "KJ:3211",
      "KK:3237",
      "KL:3263",
      "L:10",
      "L:100",
      "L:101",
      "L:102",
      "L:103",
      "L:104",
      "L:105",
      "L:106",
      "L:107",
      "L:108",
      "L:109",
      "L:11",
      "L:110",
      "L:111",
      "L:112",
      "L:113",
      "L:114",
      "L:115",
      "L:116",
      "L:117",
      "L:118",
      "L:119",
      "L:12",
      "L:120",
      "L:121",
      "L:122",
      "L:123",
      "L:124",
      "L:125",
      "L:128",
      "L:129",
      "L:13",
      "L:130",
      "L:131",
      "L:132",
      "L:133",
      "L:134",
      "L:135",
      "L:136",
      "L:137",
      "L:138",
      "L:139",
      "L:14",
      "L:140",
      "L:141",
      "L:142",
      "L:143",
      "L:144",
      "L:145",
      "L:146",
      "L:147",
      "L:148",
      "L:149",
      "L:15",
      "L:150",
      "L:151",
      "L:152",
      "L:153",
      "L:154",
      "L:155",
      "L:156",
      "L:157",
      "L:158",
      "L:159",
      "L:16",
      "L:160",
      "L:161",
      "L:162",
      "L:163",
      "L:164",
      "L:165",
      "L:166",
      "L:167",
      "L:168",
      "L:169",
      "L:17",
      "L:170",
      "L:171",
      "L:172",
      "L:173",
      "L:174",
      "L:175",
      "L:176",
      "L:18",
      "L:19",
      "L:2",
      "L:20",
      "L:21",
      "L:22",
      "L:23",
      "L:24",
      "L:25",
      "L:26",
      "L:27",
      "L:28",
      "L:29",
      "L:3",
      "L:30",
      "L:31",
      "L:32",
      "L:33",
      "L:34",
      "L:35",
      "L:36",
      "L:37",
      "L:38",
      "L:39",
      "L:4",
      "L:40",
      "L:41",
      "L:42",
      "L:43",
      "L:44",
      "L:45",
      "L:46",
      "L:47",
      "L:48",
      "L:49",
      "L:5",
      "L:50",
      "L:51",
      "L:52",
      "L:53",
      "L:54",
      "L:55",
      "L:56",
      "L:57",
      "L:58",
      "L:59",
      "L:6",
      "L:60",
      "L:61",
      "L:62",
      "L:63",
      "L:64",
      "L:65",
      "L:66",
      "L:67",
      "L:68",
      "L:69",
      "L:7",
      "L:70",
      "L:71",
      "L:72",
      "L:73",
      "L:74",
      "L:75",
      "L:76",
      "L:77",
      "L:78",
      "L:79",
      "L:8",
      "L:80",
      "L:81",
      "L:82",
      "L:83",
      "L:84",
      "L:85",
      "L:86",
      "L:87",
      "L:88",
      "L:89",
      "L:9",
      "L:90",
      "L:91",
      "L:92",
      "L:93",
      "L:94",
      "L:95",
      "L:96",
      "L:97",
      "L:98",
      "L:99",
      "LA:1",
      "LA:10",
      "LA:11",
      "LA:12",
      "LA:13",
      "LA:14",
      "LA:15",
      "LA:16",
      "LA:17",
      "LA:18",
      "LA:19",
      "LA:2",
      "LA:20",
      "LA:21",
      "LA:22",
      "LA:23",
      "LA:24",
      "LA:25",
      "LA:26",
      "LA:27",
      "LA:28",
      "LA:29",
      "LA:3",
      "LA:30",
      "LA:31",
      "LA:32",
      "LA:33",
      "LA:34",
      "LA:35",
      "LA:36",
      "LA:37",
      "LA:4",
      "LA:5",
      "LA:6",
      "LA:7",
      "LA:8",
      "LA:9",
      "LB:3004",
      "LC:3030",
      "LD:3056",
      "LE:3082",
      "LF:3108",
      "LG:3134",
      "LH:3160",
      "LI:3186",
      "LK:3238",
      "LL:3264",
      "LM:3290",
      "LR:202",
      "MB:3005",
      "MC:3031",
      "MD:3057",
      "ME:3083",
      "MF:3109",
      "MI:3187",
      "MK:3239",
      "ML:3265",
      "MR:203",
      "NC:3032",
      "ND:3058",
      "NE:3084",
      "NH:3162",
      "NI:3188",
      "NJ:3214",
      "NK:3240",
      "NL:3266",
      "OB:3007",
      "OC:3033",
      "OD:3059",
      "OE:3085",
      "OF:3111",
      "OG:3137",
      "OH:3163",
      "OI:3189",
      "OJ:3215",
      "OL:3267",
      "P:10",
      "P:100",
      "P:101",
      "P:102",
      "P:103",
      "P:104",
      "P:105",
      "P:106",
      "P:107",
      "P:108",
      "P:109",
      "P:11",
      "P:110",
      "P:111",
      "P:112",
      "P:113",
      "P:114",
      "P:115",
      "P:116",
      "P:117",
      "P:118",
      "P:119",
      "P:12",
      "P:120",
      "P:121",
      "P:122",
      "P:123",
      "P:124",
      "P:125",
      "P:126",
      "P:127",
      "P:128",
      "P:129",
      "P:13",
      "P:130",
      "P:131",
      "P:132",
      "P:133",
      "P:134",
      "P:135",
      "P:136",
      "P:137",
      "P:138",
      "P:139",
      "P:14",
      "P:140",
      "P:141",
      "P:142",
      "P:15",
      "P:16",
      "P:17",
      "P:18",
      "P:19",
      "P:2",
      "P:20",
      "P:21",
      "P:22",
      "P:23",
      "P:24",
      "P:25",
      "P:26",
      "P:27",
      "P:28",
      "P:29",
      "P:3",
      "P:30",
      "P:31",
      "P:32",
      "P:33",
      "P:34",
      "P:35",
      "P:36",
      "P:37",
      "P:38",
      "P:39",
      "P:4",
      "P:40",
      "P:41",
      "P:42",
      "P:43",
      "P:44",
      "P:45",
      "P:46",
      "P:47",
      "P:48",
      "P:49",
      "P:5",
      "P:50",
      "P:51",
      "P:52",
      "P:53",
      "P:54",
      "P:55",
      "P:56",
      "P:57",
      "P:58",
      "P:59",
      "P:6",
      "P:60",
      "P:61",
      "P:62",
      "P:63",
      "P:64",
      "P:65",
      "P:66",
      "P:67",
      "P:68",
      "P:69",
      "P:7",
      "P:70",
      "P:71",
      "P:72",
      "P:73",
      "P:74",
      "P:75",
      "P:76",
      "P:77",
      "P:78",
      "P:79",
      "P:8",
      "P:80",
      "P:81",
      "P:82",
      "P:83",
      "P:84",
      "P:85",
      "P:86",
      "P:87",
      "P:88",
      "P:89",
      "P:9",
      "P:90",
      "P:91",
      "P:92",
      "P:93",
      "P:94",
      "P:95",
      "P:96",
      "P:97",
      "P:98",
      "P:99",
      "PB:3008",
      "PC:3034",
      "PD:3060",
      "PE:3086",
      "PF:3112",
      "PG:3138",
      "PH:3164",
      "PI:3190",
      "PJ:3216",
      "PL:3268",
      "PR:206",
      "Q:1",
      "Q:10",
      "Q:100",
      "Q:101",
      "Q:102",
      "Q:103",
      "Q:104",
      "Q:105",
      "Q:106",
      "Q:107",
      "Q:108",
      "Q:109",
      "Q:11",
      "Q:110",
      "Q:111",
      "Q:112",
      "Q:113",
      "Q:114",
      "Q:115",
      "Q:116",
      "Q:117",
      "Q:118",
      "Q:119",
      "Q:12",
      "Q:120",
      "Q:121",
      "Q:122",
      "Q:123",
      "Q:13",
      "Q:14",
      "Q:15",
      "Q:16",
      "Q:17",
      "Q:18",
      "Q:19",
      "Q:2",
      "Q:20",
      "Q:21",
      "Q:22",
      "Q:23",
      "Q:24",
      "Q:25",
      "Q:26",
      "Q:27",
      "Q:28",
      "Q:29",
      "Q:3",
      "Q:30",
      "Q:31",
      "Q:32",
      "Q:33",
      "Q:34",
      "Q:35",
      "Q:36",
      "Q:37",
      "Q:38",
      "Q:39",
      "Q:4",
      "Q:40",
      "Q:41",
      "Q:42",
      "Q:43",
      "Q:44",
      "Q:45",
      "Q:46",
      "Q:47",
      "Q:48",
      "Q:5",
      "Q:50",
      "Q:51",
      "Q:52",
      "Q:53",
      "Q:54",
      "Q:55",
      "Q:56",
      "Q:57",
      "Q:58",
      "Q:59",
      "Q:6",
      "Q:60",
      "Q:61",
      "Q:62",
      "Q:63",
      "Q:64",
      "Q:65",
      "Q:66",
      "Q:67",
      "Q:68",
      "Q:69",
      "Q:7",
      "Q:70",
      "Q:71",
      "Q:72",
      "Q:73",
      "Q:74",
      "Q:75",
      "Q:76",
      "Q:77",
      "Q:78",
      "Q:79",
      "Q:8",
      "Q:80",
      "Q:81",
      "Q:82",
      "Q:83",
      "Q:84",
      "Q:85",
      "Q:86",
      "Q:87",
      "Q:88",
      "Q:89",
      "Q:9",
      "Q:90",
      "Q:91",
      "Q:92",
      "Q:93",
      "Q:94",
      "Q:95",
      "Q:96",
      "Q:97",
      "Q:98",
      "Q:99",
      "QB:3009",
      "QC:3035",
      "QE:3087",
      "QG:3139",
      "QH:3165",
      "QI:3191",
      "QJ:3217",
      "QL:3269",
      "R:1",
      "R:10",
      "R:100",
      "R:101",
      "R:102",
      "R:103",
      "R:104",
      "R:105",
      "R:11",
      "R:111",
      "R:112",
      "R:113",
      "R:114",
      "R:115",
      "R:12",
      "R:13",
      "R:14",
      "R:15",
      "R:16",
      "R:17",
      "R:18",
      "R:19",
      "R:2",
      "R:20",
      "R:21",
      "R:22",
      "R:23",
      "R:24",
      "R:25",
      "R:26",
      "R:27",
      "R:28",
      "R:29",
      "R:3",
      "R:30",
      "R:31",
      "R:32",
      "R:33",
      "R:34",
      "R:35",
      "R:36",
      "R:37",
      "R:38",
      "R:39",
      "R:4",
      "R:40",
      "R:41",
      "R:42",
      "R:43",
      "R:44",
      "R:45",
      "R:46",
      "R:47",
      "R:48",
      "R:49",
      "R:5",
      "R:50",
      "R:51",
      "R:52",
      "R:53",
      "R:54",
      "R:55",
      "R:56",
      "R:57",
      "R:58",
      "R:59",
      "R:6",
      "R:60",
      "R:61",
      "R:62",
      "R:63",
      "R:64",
      "R:65",
      "R:66",
      "R:67",
      "R:68",
      "R:69",
      "R:7",
      "R:70",
      "R:71",
      "R:72",
      "R:73",
      "R:74",
      "R:75",
      "R:76",
      "R:77",
      "R:78",
      "R:79",
      "R:8",
      "R:80",
      "R:81",
      "R:84",
      "R:9",
      "R:95",
      "R:96",
      "R:97",
      "R:98",
      "R:99",
      "RB:3010",
      "RC:3036",
      "RE:3088",
      "RF:3114",
      "RG:3140",
      "RH:3166",
      "RI:3192",
      "RJ:3218",
      "RL:3270",
      "S:1",
      "S:10",
      "S:100",
      "S:101",
      "S:102",
      "S:103",
      "S:104",
      "S:105",
      "S:109",
      "S:11",
      "S:110",
      "S:111",
      "S:112",
      "S:113",
      "S:114",
      "S:115",
      "S:116",
      "S:117",
      "S:118",
      "S:119",
      "S:12",
      "S:120",
      "S:121",
      "S:122",
      "S:123",
      "S:124",
      "S:125",
      "S:126",
      "S:127",
      "S:128",
      "S:129",
      "S:13",
      "S:130",
      "S:131",
      "S:132",
      "S:133",
      "S:134",
      "S:135",
      "S:136",
      "S:14",
      "S:15",
      "S:16",
      "S:17",
      "S:18",
      "S:19",
      "S:2",
      "S:20",
      "S:21",
      "S:22",
      "S:23",
      "S:24",
      "S:25",
      "S:26",
      "S:27",
      "S:28",
      "S:29",
      "S:3",
      "S:30",
      "S:31",
      "S:32",
      "S:33",
      "S:34",
      "S:35",
      "S:36",
      "S:37",
      "S:38",
      "S:39",
      "S:4",
      "S:40",
      "S:41",
      "S:42",
      "S:43",
      "S:44",
      "S:45",
      "S:46",
      "S:47",
      "S:48",
      "S:49",
      "S:5",
      "S:50",
      "S:51",
      "S:52",
      "S:53",
      "S:54",
      "S:55",
      "S:56",
      "S:57",
      "S:58",
      "S:6",
      "S:63",
      "S:64",
      "S:65",
      "S:66",
      "S:67",
      "S:68",
      "S:69",
      "S:7",
      "S:70",
      "S:71",
      "S:72",
      "S:73",
      "S:74",
      "S:75",
      "S:76",
      "S:77",
      "S:78",
      "S:79",
      "S:8",
      "S:80",
      "S:81",
      "S:82",
      "S:83",
      "S:84",
      "S:85",
      "S:86",
      "S:87",
      "S:88",
      "S:89",
      "S:9",
      "S:90",
      "S:91",
      "S:92",
      "S:93",
      "S:94",
      "S:95",
      "S:96",
      "S:97",
      "S:98",
      "S:99",
      "SB:3011",
      "SC:3037",
      "SD:3063",
      "SE:3089",
      "SF:3115",
      "SG:3141",
      "SH:3167",
      "SI:3193",
      "SJ:3219",
      "SK:3245",
      "SL:3271",
      "T:1",
      "T:10",
      "T:100",
      "T:101",
      "T:102",
      "T:103",
      "T:104",
      "T:105",
      "T:106",
      "T:107",
      "T:108",
      "T:109",
      "T:11",
      "T:110",
      "T:111",
      "T:112",
      "T:113",
      "T:114",
      "T:115",
      "T:116",
      "T:117",
      "T:118",
      "T:119",
      "T:12",
      "T:13",
      "T:14",
      "T:15",
      "T:16",
      "T:17",
      "T:18",
      "T:19",
      "T:2",
      "T:20",
      "T:21",
      "T:22",
      "T:23",
      "T:24",
      "T:25",
      "T:26",
      "T:27",
      "T:28",
      "T:29",
      "T:3",
      "T:30",
      "T:31",
      "T:32",
      "T:33",
      "T:34",
      "T:35",
      "T:36",
      "T:37",
      "T:38",
      "T:39",
      "T:4",
      "T:40",
      "T:41",
      "T:42",
      "T:43",
      "T:44",
      "T:45",
      "T:46",
      "T:47",
      "T:48",
      "T:49",
      "T:5",
      "T:50",
      "T:51",
      "T:52",
      "T:53",
      "T:54",
      "T:55",
      "T:56",
      "T:57",
      "T:58",
      "T:59",
      "T:6",
      "T:60",
      "T:61",
      "T:62",
      "T:63",
      "T:64",
      "T:65",
      "T:66",
      "T:67",
      "T:68",
      "T:69",
      "T:7",
      "T:70",
      "T:71",
      "T:72",
      "T:73",
      "T:74",
      "T:75",
      "T:76",
      "T:77",
      "T:78",
      "T:79",
      "T:8",
      "T:80",
      "T:81",
      "T:82",
      "T:83",
      "T:84",
      "T:85",
      "T:86",
      "T:87",
      "T:88",
      "T:89",
      "T:9",
      "T:90",
      "T:91",
      "T:92",
      "T:93",
      "T:94",
      "T:95",
      "T:96",
      "T:97",
      "T:98",
      "T:99",
      "TB:3012",
      "TC:3038",
      "TD:3064",
      "TE:3090",
      "TF:3116",
      "TH:3168",
      "TI:3194",
      "TJ:3220",
      "TK:3246",
      "TL:3272",
      "UB:3013",
      "UC:3039",
      "UD:3065",
      "UE:3091",
      "UF:3117",
      "UG:3143",
      "UH:3169",
      "UI:3195",
      "UJ:3221",
      "UL:3273",
      "UR:301",
      "V:10",
      "V:100",
      "V:101",
      "V:102",
      "V:103",
      "V:104",
      "V:105",
      "V:106",
      "V:107",
      "V:108",
      "V:109",
      "V:11",
      "V:110",
      "V:111",
      "V:112",
      "V:113",
      "V:114",
      "V:115",
      "V:12",
      "V:13",
      "V:14",
      "V:15",
      "V:16",
      "V:17",
      "V:18",
      "V:19",
      "V:2",
      "V:20",
      "V:21",
      "V:22",
      "V:23",
      "V:24",
      "V:25",
      "V:26",
      "V:27",
      "V:28",
      "V:29",
      "V:3",
      "V:30",
      "V:31",
      "V:32",
      "V:33",
      "V:34",
      "V:35",
      "V:36",
      "V:37",
      "V:38",
      "V:39",
      "V:4",
      "V:40",
      "V:41",
      "V:42",
      "V:43",
      "V:44",
      "V:45",
      "V:46",
      "V:47",
      "V:48",
      "V:49",
      "V:5",
      "V:50",
      "V:51",
      "V:52",
      "V:53",
      "V:54",
      "V:55",
      "V:56",
      "V:57",
      "V:58",
      "V:59",
      "V:6",
      "V:60",
      "V:61",
      "V:62",
      "V:63",
      "V:64",
      "V:65",
      "V:66",
      "V:67",
      "V:68",
      "V:69",
      "V:7",
      "V:70",
      "V:71",
      "V:72",
      "V:73",
      "V:74",
      "V:75",
      "V:76",
      "V:77",
      "V:78",
      "V:79",
      "V:8",
      "V:80",
      "V:81",
      "V:82",
      "V:83",
      "V:84",
      "V:85",
      "V:86",
      "V:87",
      "V:88",
      "V:89",
      "V:9",
      "V:90",
      "V:91",
      "V:92",
      "V:93",
      "V:94",
      "V:95",
      "V:96",
      "V:97",
      "V:98",
      "V:99",
      "VB:3014",
      "VC:3040",
      "VD:3066",
      "VE:3092",
      "VF:3118",
      "VG:3144",
      "VH:3170",
      "VI:3196",
      "VJ:3222",
      "VK:3248",
      "VL:3274",
      "VR:201",
      "W:10",
      "W:100",
      "W:101",
      "W:102",
      "W:103",
      "W:104",
      "W:105",
      "W:106",
      "W:107",
      "W:108",
      "W:109",
      "W:11",
      "W:110",
      "W:111",
      "W:112",
      "W:113",
      "W:114",
      "W:115",
      "W:116",
      "W:117",
      "W:118",
      "W:12",
      "W:13",
      "W:14",
      "W:15",
      "W:16",
      "W:17",
      "W:18",
      "W:19",
      "W:2",
      "W:20",
      "W:21",
      "W:22",
      "W:23",
      "W:24",
      "W:25",
      "W:26",
      "W:27",
      "W:28",
      "W:29",
      "W:3",
      "W:30",
      "W:31",
      "W:32",
      "W:33",
      "W:34",
      "W:35",
      "W:36",
      "W:37",
      "W:38",
      "W:39",
      "W:4",
      "W:40",
      "W:41",
      "W:42",
      "W:43",
      "W:44",
      "W:45",
      "W:46",
      "W:47",
      "W:48",
      "W:49",
      "W:5",
      "W:50",
      "W:51",
      "W:52",
      "W:53",
      "W:54",
      "W:55",
      "W:56",
      "W:57",
      "W:58",
      "W:59",
      "W:6",
      "W:60",
      "W:61",
      "W:62",
      "W:63",
      "W:64",
      "W:65",
      "W:66",
      "W:67",
      "W:68",
      "W:69",
      "W:7",
      "W:70",
      "W:71",
      "W:72",
      "W:73",
      "W:74",
      "W:75",
      "W:76",
      "W:77",
      "W:78",
      "W:79",
      "W:8",
      "W:80",
      "W:81",
      "W:82",
      "W:83",
      "W:84",
      "W:85",
      "W:86",
      "W:87",
      "W:88",
      "W:89",
      "W:9",
      "W:90",
      "W:91",
      "W:92",
      "W:93",
      "W:94",
      "W:95",
      "W:96",
      "W:97",
      "W:98",
      "W:99",
      "WB:3015",
      "WC:3041",
      "WD:3067",
      "WE:3093",
      "WF:3119",
      "WG:3145",
      "WH:3171",
      "WI:3197",
      "WJ:3223",
      "WK:3249",
      "WL:3275",
      "WR:201",
      "X:1",
      "X:10",
      "X:100",
      "X:101",
      "X:102",
      "X:103",
      "X:11",
      "X:12",
      "X:13",
      "X:14",
      "X:15",
      "X:16",
      "X:17",
      "X:18",
      "X:19",
      "X:2",
      "X:20",
      "X:21",
      "X:22",
      "X:23",
      "X:24",
      "X:25",
      "X:26",
      "X:27",
      "X:28",
      "X:29",
      "X:3",
      "X:30",
      "X:31",
      "X:32",
      "X:33",
      "X:34",
      "X:35",
      "X:36",
      "X:37",
      "X:38",
      "X:39",
      "X:4",
      "X:40",
      "X:41",
      "X:42",
      "X:43",
      "X:44",
      "X:45",
      "X:46",
      "X:47",
      "X:48",
      "X:49",
      "X:5",
      "X:50",
      "X:51",
      "X:52",
      "X:53",
      "X:54",
      "X:55",
      "X:56",
      "X:57",
      "X:58",
      "X:59",
      "X:6",
      "X:60",
      "X:61",
      "X:62",
      "X:63",
      "X:64",
      "X:65",
      "X:66",
      "X:67",
      "X:68",
      "X:69",
      "X:7",
      "X:70",
      "X:71",
      "X:72",
      "X:73",
      "X:74",
      "X:75",
      "X:76",
      "X:77",
      "X:78",
      "X:79",
      "X:8",
      "X:80",
      "X:81",
      "X:82",
      "X:83",
      "X:84",
      "X:85",
      "X:86",
      "X:87",
      "X:88",
      "X:89",
      "X:9",
      "X:90",
      "X:91",
      "X:92",
      "X:93",
      "X:94",
      "X:95",
      "X:96",
      "X:97",
      "X:98",
      "X:99",
      "XB:3016",
      "XC:3042",
      "XD:3068",
      "XE:3094",
      "XF:3120",
      "XG:3146",
      "XH:3172",
      "XI:3198",
      "XJ:3224",
      "XK:3250",
      "XL:3276",
      "XR:201",
      "Y:10",
      "Y:100",
      "Y:101",
      "Y:102",
      "Y:103",
      "Y:104",
      "Y:105",
      "Y:106",
      "Y:107",
      "Y:108",
      "Y:109",
      "Y:11",
      "Y:110",
      "Y:12",
      "Y:13",
      "Y:14",
      "Y:15",
      "Y:16",
      "Y:17",
      "Y:18",
      "Y:19",
      "Y:20",
      "Y:21",
      "Y:22",
      "Y:23",
      "Y:24",
      "Y:25",
      "Y:26",
      "Y:27",
      "Y:28",
      "Y:29",
      "Y:3",
      "Y:30",
      "Y:31",
      "Y:32",
      "Y:33",
      "Y:34",
      "Y:35",
      "Y:36",
      "Y:37",
      "Y:38",
      "Y:39",
      "Y:4",
      "Y:40",
      "Y:41",
      "Y:42",
      "Y:43",
      "Y:44",
      "Y:45",
      "Y:46",
      "Y:47",
      "Y:48",
      "Y:49",
      "Y:5",
      "Y:50",
      "Y:51",
      "Y:52",
      "Y:53",
      "Y:54",
      "Y:55",
      "Y:56",
      "Y:57",
      "Y:58",
      "Y:59",
      "Y:6",
      "Y:60",
      "Y:61",
      "Y:62",
      "Y:63",
      "Y:64",
      "Y:65",
      "Y:66",
      "Y:67",
      "Y:68",
      "Y:69",
      "Y:7",
      "Y:70",
      "Y:71",
      "Y:72",
      "Y:73",
      "Y:74",
      "Y:75",
      "Y:76",
      "Y:77",
      "Y:78",
      "Y:79",
      "Y:8",
      "Y:80",
      "Y:81",
      "Y:82",
      "Y:83",
      "Y:84",
      "Y:85",
      "Y:86",
      "Y:87",
      "Y:88",
      "Y:89",
      "Y:9",
      "Y:90",
      "Y:91",
      "Y:92",
      "Y:93",
      "Y:94",
      "Y:95",
      "Y:96",
      "Y:97",
      "Y:98",
      "Y:99",
      "YB:3017",
      "YC:3043",
      "YD:3069",
      "YE:3095",
      "YF:3121",
      "YG:3147",
      "YH:3173",
      "YI:3199",
      "YJ:3225",
      "YK:3251",
      "YL:3277",
      "Z:1",
      "Z:10",
      "Z:11",
      "Z:12",
      "Z:13",
      "Z:14",
      "Z:15",
      "Z:16",
      "Z:17",
      "Z:18",
      "Z:19",
      "Z:2",
      "Z:20",
      "Z:21",
      "Z:22",
      "Z:23",
      "Z:24",
      "Z:25",
      "Z:26",
      "Z:27",
      "Z:28",
      "Z:29",
      "Z:3",
      "Z:30",
      "Z:31",
      "Z:32",
      "Z:33",
      "Z:34",
      "Z:35",
      "Z:36",
      "Z:37",
      "Z:38",
      "Z:39",
      "Z:4",
      "Z:40",
      "Z:41",
      "Z:42",
      "Z:43",
      "Z:44",
      "Z:45",
      "Z:46",
      "Z:47",
      "Z:48",
      "Z:49",
      "Z:5",
      "Z:50",
      "Z:51",
      "Z:52",
      "Z:53",
      "Z:54",
      "Z:55",
      "Z:56",
      "Z:57",
      "Z:58",
      "Z:59",
      "Z:6",
      "Z:60",
      "Z:61",
      "Z:62",
      "Z:63",
      "Z:64",
      "Z:65",
      "Z:66",
      "Z:67",
      "Z:68",
      "Z:69",
      "Z:7",
      "Z:70",
      "Z:71",
      "Z:72",
      "Z:73",
      "Z:74",
      "Z:75",
      "Z:76",
      "Z:77",
      "Z:78",
      "Z:79",
      "Z:8",
      "Z:80",
      "Z:81",
      "Z:82",
      "Z:83",
      "Z:84",
      "Z:85",
      "Z:86",
      "Z:87",
      "Z:88",
      "Z:89",
      "Z:9",
      "Z:90",
      "Z:91",
      "Z:92",
      "Z:93",
      "Z:94",
      "ZB:3018",
      "ZC:3044",
      "ZD:3070",
      "ZE:3096",
      "ZF:3122",
      "ZG:3148",
      "ZH:3174",
      "ZI:3200",
      "ZJ:3226",
      "ZR:102"
    ],
    "A:18": [
      "A:1",
      "A:10",
      "A:100",
      "A:1000",
      "A:1001",
      "A:1002",
      "A:1003",
      "A:1004",
      "A:1005",
      "A:1006",
      "A:1007",
      "A:1008",
      "A:1009",
      "A:101",
      "A:1010",
      "A:1011",
      "A:1012",
      "A:1013",
      "A:1014",
      "A:1015",
      "A:1016",
      "A:1017",
      "A:1018",
      "A:1019",
      "A:102",
      "A:1020",
      "A:1021",
      "A:1022",
      "A:1023",
      "A:1024",
      "A:1025",
      "A:1026",
      "A:1027",
      "A:1028",
      "A:1029",
      "A:103",
      "A:1030",
      "A:1031",
      "A:1032",
      "A:1033",
      "A:1034",
      "A:1035",
      "A:1036",
      "A:1037",
      "A:1038",
      "A:1039",
      "A:104",
      "A:1040",
      "A:1041",
      "A:1042",
      "A:1043",
      "A:1048",
      "A:1049",
      "A:105",
      "A:1050",
      "A:1051",
      "A:106",
      "A:107",
      "A:108",
      "A:109",
      "A:11",
      "A:110",
      "A:111",
      "A:1111",
      "A:1112",
      "A:1113",
      "A:1114",
      "A:1115",
      "A:1116",
      "A:1117",
      "A:1118",
      "A:1119",
      "A:112",
      "A:1120",
      "A:1121",
      "A:1122",
      "A:1123",
      "A:1124",
      "A:1125",
      "A:1126",
      "A:1127",
      "A:1128",
      "A:1129",
      "A:113",
      "A:1130",
      "A:1131",
      "A:1132",
      "A:1133",
      "A:1134",
      "A:1135",
      "A:1136",
      "A:1137",
      "A:1138",
      "A:1139",
      "A:114",
      "A:1140",
      "A:1141",
      "A:1142",
      "A:1143",
      "A:1144",
      "A:1145",
      "A:1146",
      "A:1147",
      "A:1148",
      "A:1149",
      "A:115",
      "A:1150",
      "A:1151",
      "A:1152",
      "A:1153",
      "A:1154",
      "A:1155",
      "A:1156",
      "A:1157",
      "A:1158",
      "A:1159",
      "A:116",
      "A:1160",
      "A:1161",
      "A:1162",
      "A:1163",
      "A:1164",
      "A:1165",
      "A:1166",
      "A:1167",
      "A:1168",
      "A:1169",
      "A:117",
      "A:1170",
      "A:1171",
      "A:1172",
      "A:1173",
      "A:1174",
      "A:1175",
      "A:1176",
      "A:1177",
      "A:1178",
      "A:1179",
      "A:118",
      "A:1180",
      "A:1181",
      "A:1182",
      "A:1183",
      "A:1184",
      "A:1185",
      "A:1186",
      "A:1187",
      "A:1188",
      "A:1189",
      "A:119",
      "A:1190",
      "A:1191",
      "A:1192",
      "A:1193",
      "A:1194",
      "A:1195",
      "A:1196",
      "A:1197",
      "A:1198",
      "A:1199",
      "A:12",
      "A:120",
      "A:1200",
      "A:1201",
      "A:1202",
      "A:1203",
      "A:1204",
      "A:1205",
      "A:1206",
      "A:1207",
      "A:1208",
      "A:1209",
      "A:121",
      "A:1210",
      "A:1211",
      "A:1212",
      "A:1213",
      "A:1214",
      "A:1215",
      "A:1216",
      "A:1217",
      "A:1218",
      "A:1219",
      "A:122",
      "A:1220",
      "A:1221",
      "A:1222",
      "A:1223",
      "A:1224",
      "A:1225",
      "A:1226",
      "A:1227",
      "A:1228",
      "A:1229",
      "A:123",
      "A:1230",
      "A:1231",
      "A:1232",
      "A:1233",
      "A:1234",
      "A:1235",
      "A:1236",
      "A:1237",
      "A:1238",
      "A:1239",
      "A:124",
      "A:1240",
      "A:1241",
      "A:1242",
      "A:1243",
      "A:1244",
      "A:1245",
      "A:1246",
      "A:1247",
      "A:1248",
      "A:1249",
      "A:125",
      "A:1250",
      "A:1251",
      "A:1252",
      "A:1253",
      "A:1254",
      "A:1255",
      "A:1256",
      "A:1257",
      "A:1258",
      "A:1259",
      "A:126",
      "A:1260",
      "A:1261",
      "A:1262",
      "A:1263",
      "A:1264",
      "A:1265",
      "A:1266",
      "A:1267",
      "A:1268",
      "A:1269",
      "A:127",
      "A:1270",
      "A:1271",
      "A:1272",
      "A:1273",
      "A:1274",
      "A:1275",
      "A:1276",
      "A:1277",
      "A:1278",
      "A:1279",
      "A:128",
      "A:1280",
      "A:1281",
      "A:1282",
      "A:1283",
      "A:1284",
      "A:1285",
      "A:1286",
      "A:1287",
      "A:1288",
      "A:1289",
      "A:129",
      "A:1290",
      "A:1291",
      "A:1292",
      "A:1293",
      "A:1294",
      "A:1295",
      "A:1296",
      "A:1297",
      "A:1298",
      "A:1299",
      "A:13",
      "A:130",
      "A:1300",
      "A:1301",
      "A:1302",
      "A:1303",
      "A:1304",
      "A:1305",
      "A:1306",
      "A:1307",
      "A:1308",
      "A:1309",
      "A:131",
      "A:1310",
      "A:1311",
      "A:1312",
      "A:1313",
      "A:1314",
      "A:1315",
      "A:1316",
      "A:1317",
      "A:1318",
      "A:1319",
      "A:132",
      "A:1320",
      "A:1321",
      "A:1322",
      "A:1323",
      "A:1324",
      "A:1325",
      "A:1326",
      "A:1327",
      "A:1328",
      "A:1329",
      "A:1330",
      "A:1331",
      "A:1332",
      "A:1333",
      "A:1334",
      "A:1335",
      "A:1336",
      "A:1337",
      "A:1338",
      "A:1339",
      "A:1340",
      "A:1341",
      "A:1342",
      "A:1343",
      "A:1344",
      "A:1345",
      "A:1346",
      "A:1347",
      "A:1348",
      "A:1349",
      "A:1350",
      "A:1351",
      "A:1352",
      "A:1353",
      "A:1354",
      "A:1355",
      "A:1356",
      "A:1357",
      "A:1358",
      "A:1359",
      "A:1360",
      "A:1361",
      "A:1362",
      "A:1363",
      "A:1364",
      "A:1365",
      "A:1366",
      "A:1367",
      "A:1368",
      "A:1369",
      "A:1370",
      "A:1371",
      "A:1372",
      "A:1373",
      "A:1374",
      "A:1375",
      "A:1376",
      "A:1377",
      "A:1378",
      "A:1379",
      "A:1380",
      "A:1381",
      "A:1382",
      "A:1383",
      "A:1384",
      "A:1385",
      "A:1386",
      "A:1387",
      "A:1388",
      "A:1389",
      "A:1390",
      "A:1391",
      "A:1392",
      "A:1393",
      "A:1394",
      "A:1395",
      "A:1396",
      "A:1397",
      "A:1398",
      "A:1399",
      "A:14",
      "A:1400",
      "A:1401",
      "A:1402",
      "A:1403",
      "A:142",
      "A:1428",
      "A:1429",
      "A:143",
      "A:1430",
      "A:1431",
      "A:1432",
      "A:1433",
      "A:1437",
      "A:1438",
      "A:1439",
      "A:144",
      "A:1440",
      "A:1441",
      "A:1442",
      "A:1443",
      "A:1444",
      "A:1447",
      "A:1448",
      "A:1449",
      "A:145",
      "A:1450",
      "A:1451",
      "A:1452",
      "A:1453",
      "A:1454",
      "A:1455",
      "A:1456",
      "A:1457",
      "A:146",
      "A:1461",
      "A:1462",
      "A:1463",
      "A:1464",
      "A:1465",
      "A:1466",
      "A:1467",
      "A:1468",
      "A:1469",
      "A:147",
      "A:1470",
      "A:148",
      "A:149",
      "A:15",
      "A:150",
      "A:151",
      "A:152",
      "A:1524",
      "A:1525",
      "A:1526",
      "A:1527",
      "A:1528",
      "A:1529",
      "A:1530",
      "A:1531",
      "A:1532",
      "A:1533",
      "A:1534",
      "A:1535",
      "A:1536",
      "A:1537",
      "A:1538",
      "A:1539",
      "A:1540",
      "A:1541",
      "A:1542",
      "A:1543",
      "A:1544",
      "A:1545",
      "A:1546",
      "A:1551",
      "A:1552",
      "A:1553",
      "A:1554",
      "A:1555",
      "A:1556",
      "A:1557",
      "A:1558",
      "A:1559",
      "A:1566",
      "A:1567",
      "A:1568",
      "A:1569",
      "A:1570",
      "A:1571",
      "A:1596",
      "A:1597",
      "A:1598",
      "A:1599",
      "A:16",
      "A:1600",
      "A:1601",
      "A:1602",
      "A:1603",
      "A:1604",
      "A:1605",
      "A:1606",
      "A:1607",
      "A:1608",
      "A:1609",
      "A:1610",
      "A:1611",
      "A:1612",
      "A:1613",
      "A:1614",
      "A:1615",
      "A:1616",
      "A:1617",
      "A:1618",
      "A:1619",
      "A:1620",
      "A:1621",
      "A:1622",
      "A:1623",
      "A:1624",
      "A:1625",
      "A:1626",
      "A:1627",
      "A:1628",
      "A:1629",
      "A:1630",
      "A:1631",
      "A:1632",
      "A:1633",
      "A:1634",
      "A:1635",
      "A:1636",
      "A:1637",
      "A:1638",
      "A:1639",
      "A:1640",
      "A:1641",
      "A:1642",
      "A:1643",
      "A:1644",
      "A:1645",
      "A:1646",
      "A:1647",
      "A:1648",
      "A:1649",
      "A:1650",
      "A:1651",
      "A:1652",
      "A:1653",
      "A:1654",
      "A:1655",
      "A:1656",
      "A:1657",
      "A:1658",
      "A:1659",
      "A:1660",
      "A:1661",
      "A:1662",
      "A:1663",
      "A:1664",
      "A:1665",
      "A:1666",
      "A:1667",
      "A:1668",
      "A:1669",
      "A:1670",
      "A:1671",
      "A:1672",
      "A:1673",
      "A:1674",
      "A:1675",
      "A:1676",
      "A:1677",
      "A:1678",
      "A:1679",
      "A:1680",
      "A:1681",
      "A:1682",
      "A:1683",
      "A:1684",
      "A:1685",
      "A:1686",
      "A:1687",
      "A:1688",
      "A:1689",
      "A:1690",
      "A:1691",
      "A:1693",
      "A:1696",
      "A:1697",
      "A:1698",
      "A:1699",
      "A:17",
      "A:1700",
      "A:1701",
      "A:1702",
      "A:1703",
      "A:1704",
      "A:1705",
      "A:1706",
      "A:1707",
      "A:1708",
      "A:1709",
      "A:1743",
      "A:1745",
      "A:175",
      "A:1751",
      "A:1752",
      "A:1753",
      "A:1754",
      "A:1755",
      "A:1756",
      "A:1757",
      "A:1758",
      "A:1759",
      "A:176",
      "A:1760",
      "A:1761",
      "A:1762",
      "A:1763",
      "A:1764",
      "A:1765",
      "A:1766",
      "A:1767",
      "A:1768",
      "A:1769",
      "A:177",
      "A:1770",
      "A:1771",
      "A:1772",
      "A:1773",
      "A:1774",
      "A:1775",
      "A:1776",
      "A:1777",
      "A:1778",
      "A:1779",
      "A:178",
      "A:1780",
      "A:1781",
      "A:1782",
      "A:1783",
      "A:1784",
      "A:1785",
      "A:1786",
      "A:1787",
      "A:1788",
      "A:1789",
      "A:179",
      "A:1790",
      "A:1791",
      "A:1792",
      "A:1793",
      "A:1794",
      "A:1795",
      "A:1796",
      "A:1797",
      "A:180",
      "A:1803",
      "A:1804",
      "A:1805",
      "A:1806",
      "A:1807",
      "A:1808",
      "A:1809",
      "A:181",
      "A:1810",
      "A:1811",
      "A:1812",
      "A:1813",
      "A:1814",
      "A:1815",
      "A:1816",
      "A:182",
      "A:1822",
      "A:1823",
      "A:1824",
      "A:1825",
      "A:1826",
      "A:1827",
      "A:1828",
      "A:1829",
      "A:183",
      "A:1830",
      "A:1831",
      "A:1835",
      "A:1839",
      "A:184",
      "A:1840",
      "A:1841",
      "A:1842",
      "A:1843",
      "A:185",
      "A:186",
      "A:187",
      "A:188",
      "A:189",
      "A:1899",
      "A:19",
      "A:190",
      "A:1900",
      "A:1901",
      "A:1902",
      "A:1903",
      "A:1904",
      "A:1905",
      "A:1906",
      "A:1907",
      "A:1908",
      "A:191",
      "A:192",
      "A:1927",
      "A:1928",
      "A:193",
      "A:1930",
      "A:1931",
      "A:1932",
      "A:1933",
      "A:1934",
      "A:1935",
      "A:1936",
      "A:1937",
      "A:1938",
      "A:1939",
      "A:194",
      "A:1940",
      "A:1941",
      "A:1942",
      "A:1943",
      "A:1944",
      "A:1945",
      "A:1946",
      "A:1947",
      "A:1948",
      "A:1949",
      "A:195",
      "A:1950",
      "A:1951",
      "A:1952",
      "A:1953",
      "A:1954",
      "A:1955",
      "A:1956",
      "A:1957",
      "A:1958",
      "A:1959",
      "A:196",
      "A:1960",
      "A:1961",
      "A:1962",
      "A:1963",
      "A:1964",
      "A:1965",
      "A:1966",
      "A:1967",
      "A:1968",
      "A:1969",
      "A:197",
      "A:1970",
      "A:1971",
      "A:1972",
      "A:1973",
      "A:1974",
      "A:1975",
      "A:1976",
      "A:1977",
      "A:1978",
      "A:1979",
      "A:198",
      "A:1980",
      "A:1981",
      "A:1982",
      "A:1983",
      "A:1984",
      "A:1985",
      "A:1986",
      "A:1987",
      "A:1988",
      "A:1989",
      "A:199",
      "A:1990",
      "A:1991",
      "A:1992",
      "A:1993",
      "A:1994",
      "A:1995",
      "A:1996",
      "A:1997",
      "A:1998",
      "A:1999",
      "A:2",
      "A:20",
      "A:200",
      "A:2000",
      "A:2001",
      "A:2002",
      "A:2003",
      "A:2004",
      "A:2005",
      "A:2006",
      "A:2007",
      "A:2008",
      "A:2009",
      "A:201",
      "A:2010",
      "A:2011",
      "A:2012",
      "A:2013",
      "A:2014",
      "A:2015",
      "A:2016",
      "A:2017",
      "A:2018",
      "A:2019",
      "A:202",
      "A:2020",
      "A:2021",
      "A:2022",
      "A:2023",
      "A:2024",
      "A:2025",
      "A:2026",
      "A:2027",
      "A:2028",
      "A:2029",
      "A:203",
      "A:2030",
      "A:2031",
      "A:2032",
      "A:2033",
      "A:2034",
      "A:2035",
      "A:2036",
      "A:2037",
      "A:2038",
      "A:2039",
      "A:204",
      "A:2040",
      "A:2041",
      "A:2042",
      "A:2043",
      "A:2044",
      "A:2045",
      "A:2046",
      "A:2047",
      "A:2048",
      "A:2049",
      "A:205",
      "A:2050",
      "A:2051",
      "A:2052",
      "A:2053",
      "A:2054",
      "A:2055",
      "A:2056",
      "A:2057",
      "A:2058",
      "A:2059",
      "A:206",
      "A:2060",
      "A:2061",
      "A:2062",
      "A:2063",
      "A:2064",
      "A:2065",
      "A:2066",
      "A:2067",
      "A:2068",
      "A:2069",
      "A:207",
      "A:2070",
      "A:2071",
      "A:2072",
      "A:2073",
      "A:2074",
      "A:2075",
      "A:2076",
      "A:2077",
      "A:2078",
      "A:2079",
      "A:208",
      "A:2080",
      "A:2081",
      "A:2082",
      "A:2083",
      "A:2084",
      "A:2085",
      "A:209",
      "A:21",
      "A:210",
      "A:211",
      "A:212",
      "A:213",
      "A:214",
      "A:215",
      "A:216",
      "A:217",
      "A:218",
      "A:219",
      "A:22",
      "A:220",
      "A:221",
      "A:222",
      "A:2229",
      "A:2230",
      "A:2231",
      "A:2232",
      "A:2233",
      "A:2234",
      "A:2235",
      "A:2236",
      "A:2237",
      "A:2238",
      "A:2239",
      "A:224",
      "A:2240",
      "A:2241",
      "A:2242",
      "A:2243",
      "A:2244",
      "A:2245",
      "A:2246",
      "A:2247",
      "A:2248",
      "A:2249",
      "A:225",
      "A:2250",
      "A:2251",
      "A:2252",
      "A:2253",
      "A:2254",
      "A:2255",
      "A:2256",
      "A:2257",
      "A:2258",
      "A:2259",
      "A:226",
      "A:2260",
      "A:2261",
      "A:2262",
      "A:2263",
      "A:2264",
      "A:2265",
      "A:2266",
      "A:2267",
      "A:2268",
      "A:2269",
      "A:227",
      "A:2270",
      "A:2271",
      "A:2272",
      "A:2273",
      "A:2274",
      "A:2275",
      "A:2276",
      "A:2277",
      "A:2278",
      "A:2279",
      "A:2280",
      "A:2281",
      "A:2282",
      "A:2283",
      "A:23",
      "A:231",
      "A:232",
      "A:2326",
      "A:2327",
      "A:2328",
      "A:2329",
      "A:233",
      "A:2330",
      "A:2331",
      "A:234",
      "A:235",
      "A:2350",
      "A:2351",
      "A:2352",
      "A:2353",
      "A:2354",
      "A:2355",
      "A:2356",
      "A:2357",
      "A:2358",
      "A:2359",
      "A:236",
      "A:2360",
      "A:2361",
      "A:2362",
      "A:2363",
      "A:2364",
      "A:2365",
      "A:2366",
      "A:237",
      "A:238",
      "A:2385",
      "A:2386",
      "A:2387",
      "A:2388",
      "A:2389",
      "A:239",
      "A:2390",
      "A:2391",
      "A:2392",
      "A:2393",
      "A:2394",
      "A:2395",
      "A:2396",
      "A:2397",
      "A:24",
      "A:240",
      "A:2404",
      "A:2406",
      "A:241",
      "A:2413",
      "A:2414",
      "A:2415",
      "A:2416",
      "A:2417",
      "A:2418",
      "A:2419",
      "A:242",
      "A:2420",
      "A:2421",
      "A:2422",
      "A:2423",
      "A:2424",
      "A:2425",
      "A:2426",
      "A:2427",
      "A:2428",
      "A:2429",
      "A:243",
      "A:2430",
      "A:2431",
      "A:2432",
      "A:2433",
      "A:2434",
      "A:2435",
      "A:2436",
      "A:2437",
      "A:2438",
      "A:2439",
      "A:244",
      "A:2440",
      "A:2441",
      "A:2442",
      "A:2443",
      "A:2444",
      "A:2445",
      "A:2446",
      "A:2447",
      "A:2448",
      "A:2449",
      "A:245",
      "A:2450",
      "A:2451",
      "A:2452",
      "A:2453",
      "A:2454",
      "A:2455",
      "A:2456",
      "A:2457",
      "A:2458",
      "A:2459",
      "A:246",
      "A:2460",
      "A:2461",
      "A:2462",
      "A:2463",
      "A:2464",
      "A:2465",
      "A:2466",
      "A:2467",
      "A:2468",
      "A:2469",
      "A:247",
      "A:2470",
      "A:2471",
      "A:2472",
      "A:2473",
      "A:2474",
      "A:2475",
      "A:2476",
      "A:2477",
      "A:2478",
      "A:2479",
      "A:248",
      "A:2480",
      "A:2481",
      "A:2482",
      "A:2483",
      "A:2484",
      "A:2485",
      "A:2486",
      "A:2487",
      "A:2488",
      "A:2489",
      "A:249",
      "A:2490",
      "A:2491",
      "A:2492",
      "A:2493",
      "A:2494",
      "A:2495",
      "A:2496",
      "A:2497",
      "A:2498",
      "A:2499",
      "A:25",
      "A:250",
      "A:2500",
      "A:2501",
      "A:2502",
      "A:2503",
      "A:2504",
      "A:2505",
      "A:2506",
      "A:2507",
      "A:2508",
      "A:2509",
      "A:251",
      "A:2510",
      "A:2511",
      "A:2512",
      "A:2513",
      "A:2514",
      "A:2515",
      "A:2516",
      "A:2517",
      "A:2518",
      "A:2519",
      "A:252",
      "A:2520",
      "A:2521",
      "A:2522",
      "A:2523",
      "A:2524",
      "A:2525",
      "A:2526",
      "A:2527",
      "A:2528",
      "A:2529",
      "A:253",
      "A:2530",
      "A:2531",
      "A:2532",
      "A:2533",
      "A:2534",
      "A:2535",
      "A:2536",
      "A:2537",
      "A:2538",
      "A:2539",
      "A:254",
      "A:2540",
      "A:2541",
      "A:2542",
      "A:2543",
      "A:2544",
      "A:2545",
      "A:2546",
      "A:2547",
      "A:2548",
      "A:2549",
      "A:255",
      "A:2550",
      "A:2551",
      "A:2552",
      "A:2553",
      "A:2554",
      "A:2555",
      "A:2556",
      "A:2557",
      "A:2558",
      "A:2559",
      "A:256",
      "A:2560",
      "A:2561",
      "A:2562",
      "A:2563",
      "A:2564",
      "A:2565",
      "A:2566",
      "A:2567",
      "A:2568",
      "A:2569",
      "A:257",
      "A:2570",
      "A:2571",
      "A:2572",
      "A:2573",
      "A:2574",
      "A:2575",
      "A:2576",
      "A:2577",
      "A:2578",
      "A:2579",
      "A:258",
      "A:2580",
      "A:2581",
      "A:2582",
      "A:2583",
      "A:2584",
      "A:2585",
      "A:2586",
      "A:2587",
      "A:2588",
      "A:2589",
      "A:259",
      "A:2590",
      "A:2591",
      "A:2592",
      "A:2593",
      "A:2594",
      "A:2595",
      "A:2596",
      "A:2597",
      "A:2598",
      "A:2599",
      "A:26",
      "A:260",
      "A:2600",
      "A:2601",
      "A:2602",
      "A:2603",
      "A:2604",
      "A:2605",
      "A:2606",
      "A:2607",
      "A:2608",
      "A:2609",
      "A:261",
      "A:2610",
      "A:2611",
      "A:2612",
      "A:2613",
      "A:2614",
      "A:2615",
      "A:2616",
      "A:2617",
      "A:2618",
      "A:2619",
      "A:262",
      "A:2620",
      "A:2621",
      "A:2622",
      "A:2623",
      "A:2624",
      "A:2625",
      "A:2626",
      "A:2627",
      "A:2628",
      "A:2629",
      "A:263",
      "A:2630",
      "A:2631",
      "A:2632",
      "A:2633",
      "A:2634",
      "A:2635",
      "A:2636",
      "A:2637",
      "A:2638",
      "A:2639",
      "A:264",
      "A:2640",
      "A:2641",
      "A:2642",
      "A:2643",
      "A:2644",
      "A:2645",
      "A:2646",
      "A:2647",
      "A:2648",
      "A:2649",
      "A:265",
      "A:2650",
      "A:2651",
      "A:2652",
      "A:2653",
      "A:2654",
      "A:2655",
      "A:2656",
      "A:2657",
      "A:2658",
      "A:2662",
      "A:2663",
      "A:2664",
      "A:2665",
      "A:2666",
      "A:2667",
      "A:2668",
      "A:2669",
      "A:2670",
      "A:2671",
      "A:2672",
      "A:2673",
      "A:2674",
      "A:2675",
      "A:2676",
      "A:2677",
      "A:2678",
      "A:2679",
      "A:2680",
      "A:2681",
      "A:2682",
      "A:2683",
      "A:2684",
      "A:2685",
      "A:2686",
      "A:2687",
      "A:2688",
      "A:2689",
      "A:2690",
      "A:2691",
      "A:2692",
      "A:2693",
      "A:2694",
      "A:2695",
      "A:2696",
      "A:2697",
      "A:2698",
      "A:2699",
      "A:27",
      "A:2700",
      "A:2701",
      "A:2702",
      "A:2703",
      "A:2704",
      "A:2705",
      "A:2706",
      "A:2707",
      "A:2708",
      "A:2709",
      "A:2710",
      "A:2711",
      "A:2712",
      "A:2713",
      "A:2714",
      "A:2715",
      "A:2716",
      "A:2717",
      "A:2718",
      "A:2719",
      "A:2720",
      "A:2721",
      "A:2722",
      "A:2723",
      "A:2724",
      "A:2725",
      "A:2726",
      "A:2727",
      "A:2728",
      "A:2729",
      "A:2730",
      "A:2731",
      "A:2732",
      "A:2733",
      "A:2734",
      "A:2735",
      "A:2736",
      "A:2737",
      "A:2738",
      "A:2739",
      "A:2740",
      "A:2741",
      "A:2742",
      "A:2743",
      "A:2744",
      "A:2745",
      "A:2746",
      "A:2747",
      "A:2748",
      "A:2749",
      "A:2750",
      "A:2751",
      "A:2752",
      "A:2753",
      "A:2754",
      "A:2755",
      "A:2756",
      "A:2757",
      "A:2758",
      "A:2759",
      "A:2760",
      "A:2761",
      "A:2762",
      "A:2763",
      "A:2764",
      "A:2765",
      "A:2766",
      "A:2767",
      "A:2768",
      "A:2769",
      "A:2770",
      "A:2771",
      "A:2772",
      "A:2773",
      "A:2774",
      "A:2775",
      "A:2776",
      "A:2777",
      "A:2778",
      "A:2779",
      "A:2780",
      "A:2781",
      "A:2782",
      "A:2783",
      "A:2784",
      "A:2785",
      "A:2786",
      "A:2787",
      "A:2788",
      "A:2789",
      "A:2790",
      "A:2791",
      "A:2792",
      "A:2793",
      "A:2794",
      "A:2795",
      "A:2796",
      "A:2797",
      "A:2798",
      "A:2799",
      "A:28",
      "A:2800",
      "A:2801",
      "A:2802",
      "A:2803",
      "A:2804",
      "A:2805",
      "A:2806",
      "A:2807",
      "A:2808",
      "A:2809",
      "A:2810",
      "A:2811",
      "A:2812",
      "A:2813",
      "A:2814",
      "A:2815",
      "A:2816",
      "A:2817",
      "A:2818",
      "A:2819",
      "A:282",
      "A:2820",
      "A:2821",
      "A:2822",
      "A:2823",
      "A:2824",
      "A:2825",
      "A:2826",
      "A:2827",
      "A:2828",
      "A:2829",
      "A:283",
      "A:2830",
      "A:2831",
      "A:2832",
      "A:2833",
      "A:2834",
      "A:2835",
      "A:2836",
      "A:2837",
      "A:2838",
      "A:2839",
      "A:284",
      "A:2840",
      "A:2841",
      "A:2842",
      "A:2843",
      "A:2844",
      "A:2845",
      "A:2846",
      "A:2847",
      "A:2848",
      "A:2849",
      "A:2850",
      "A:2851",
      "A:2852",
      "A:2853",
      "A:2854",
      "A:2860",
      "A:2861",
      "A:2862",
      "A:2863",
      "A:2864",
      "A:2865",
      "A:2866",
      "A:2867",
      "A:2868",
      "A:2869",
      "A:2870",
      "A:2871",
      "A:2872",
      "A:2873",
      "A:2874",
      "A:2875",
      "A:2876",
      "A:2877",
      "A:2878",
      "A:2879",
      "A:288",
      "A:2880",
      "A:2881",
      "A:2882",
      "A:2883",
      "A:2884",
      "A:2885",
      "A:2886",
      "A:2887",
      "A:2888",
      "A:2889",
      "A:289",
      "A:2890",
      "A:2891",
      "A:2892",
      "A:2893",
      "A:2894",
      "A:2895",
      "A:2896",
      "A:2897",
      "A:2898",
      "A:2899",
      "A:29",
      "A:290",
      "A:2900",
      "A:2901",
      "A:2902",
      "A:2903",
      "A:291",
      "A:292",
      "A:293",
      "A:294",
      "A:295",
      "A:296",
      "A:297",
      "A:298",
      "A:299",
      "A:3",
      "A:30",
      "A:300",
      "A:301",
      "A:302",
      "A:303",
      "A:304",
      "A:305",
      "A:306",
      "A:307",
      "A:308",
      "A:309",
      "A:31",
      "A:310",
      "A:311",
      "A:312",
      "A:313",
      "A:314",
      "A:315",
      "A:316",
      "A:317",
      "A:318",
      "A:319",
      "A:32",
      "A:320",
      "A:321",
      "A:322",
      "A:323",
      "A:324",
      "A:325",
      "A:326",
      "A:327",
      "A:328",
      "A:329",
      "A:33",
      "A:330",
      "A:331",
      "A:332",
      "A:333",
      "A:334",
      "A:335",
      "A:336",
      "A:337",
      "A:338",
      "A:339",
      "A:34",
      "A:340",
      "A:341",
      "A:342",
      "A:343",
      "A:344",
      "A:345",
      "A:346",
      "A:347",
      "A:348",
      "A:349",
      "A:35",
      "A:350",
      "A:351",
      "A:352",
      "A:353",
      "A:36",
      "A:37",
      "A:378",
      "A:379",
      "A:38",
      "A:380",
      "A:381",
      "A:382",
      "A:383",
      "A:384",
      "A:385",
      "A:386",
      "A:387",
      "A:388",
      "A:389",
      "A:39",
      "A:390",
      "A:391",
      "A:392",
      "A:393",
      "A:394",
      "A:395",
      "A:396",
      "A:4",
      "A:40",
      "A:41",
      "A:411",
      "A:42",
      "A:425",
      "A:426",
      "A:427",
      "A:428",
      "A:429",
      "A:43",
      "A:430",
      "A:431",
      "A:432",
      "A:433",
      "A:434",
      "A:435",
      "A:436",
      "A:437",
      "A:438",
      "A:439",
      "A:44",
      "A:440",
      "A:441",
      "A:442",
      "A:443",
      "A:444",
      "A:445",
      "A:446",
      "A:447",
      "A:448",
      "A:449",
      "A:45",
      "A:450",
      "A:451",
      "A:452",
      "A:453",
      "A:454",
      "A:455",
      "A:456",
      "A:457",
      "A:458",
      "A:459",
      "A:46",
      "A:460",
      "A:461",
      "A:462",
      "A:463",
      "A:464",
      "A:465",
      "A:466",
      "A:467",
      "A:468",
      "A:469",
      "A:47",
      "A:470",
      "A:471",
      "A:472",
      "A:473",
      "A:474",
      "A:475",
      "A:476",
      "A:477",
      "A:478",
      "A:479",
      "A:48",
      "A:480",
      "A:481",
      "A:482",
      "A:483",
      "A:484",
      "A:485",
      "A:486",
      "A:487",
      "A:488",
      "A:489",
      "A:49",
      "A:490",
      "A:491",
      "A:492",
      "A:493",
      "A:494",
      "A:495",
      "A:496",
      "A:497",
      "A:498",
      "A:499",
      "A:5",
      "A:50",
      "A:500",
      "A:501",
      "A:502",
      "A:503",
      "A:504",
      "A:505",
      "A:506",
      "A:507",
      "A:508",
      "A:509",
      "A:51",
      "A:510",
      "A:511",
      "A:512",
      "A:513",
      "A:514",
      "A:515",
      "A:516",
      "A:517",
      "A:518",
      "A:519",
      "A:52",
      "A:520",
      "A:521",
      "A:522",
      "A:523",
      "A:524",
      "A:525",
      "A:526",
      "A:527",
      "A:528",
      "A:529",
      "A:53",
      "A:530",
      "A:531",
      "A:532",
      "A:533",
      "A:534",
      "A:535",
      "A:536",
      "A:537",
      "A:538",
      "A:539",
      "A:54",
      "A:540",
      "A:541",
      "A:542",
      "A:543",
      "A:544",
      "A:545",
      "A:546",
      "A:547",
      "A:548",
      "A:549",
      "A:55",
      "A:550",
      "A:551",
      "A:552",
      "A:553",
      "A:554",
      "A:555",
      "A:556",
      "A:557",
      "A:558",
      "A:559",
      "A:56",
      "A:560",
      "A:561",
      "A:562",
      "A:563",
      "A:564",
      "A:565",
      "A:566",
      "A:567",
      "A:568",
      "A:569",
      "A:57",
      "A:570",
      "A:571",
      "A:572",
      "A:573",
      "A:574",
      "A:575",
      "A:576",
      "A:577",
      "A:578",
      "A:579",
      "A:58",
      "A:580",
      "A:581",
      "A:582",
      "A:583",
      "A:584",
      "A:585",
      "A:586",
      "A:587",
      "A:588",
      "A:589",
      "A:59",
      "A:590",
      "A:591",
      "A:592",
      "A:593",
      "A:594",
      "A:595",
      "A:596",
      "A:597",
      "A:598",
      "A:599",
      "A:6",
      "A:60",
      "A:600",
      "A:601",
      "A:602",
      "A:603",
      "A:604",
      "A:605",
      "A:606",
      "A:607",
      "A:608",
      "A:609",
      "A:61",
      "A:610",
      "A:611",
      "A:612",
      "A:613",
      "A:614",
      "A:615",
      "A:616",
      "A:617",
      "A:618",
      "A:619",
      "A:62",
      "A:620",
      "A:621",
      "A:622",
      "A:623",
      "A:624",
      "A:625",
      "A:626",
      "A:627",
      "A:628",
      "A:629",
      "A:63",
      "A:630",
      "A:631",
      "A:632",
      "A:633",
      "A:634",
      "A:635",
      "A:636",
      "A:637",
      "A:638",
      "A:639",
      "A:64",
      "A:640",
      "A:641",
      "A:647",
      "A:648",
      "A:649",
      "A:65",
      "A:650",
      "A:651",
      "A:652",
      "A:653",
      "A:654",
      "A:655",
      "A:656",
      "A:657",
      "A:658",
      "A:659",
      "A:66",
      "A:660",
      "A:661",
      "A:662",
      "A:663",
      "A:664",
      "A:665",
      "A:666",
      "A:667",
      "A:668",
      "A:669",
      "A:67",
      "A:670",
      "A:671",
      "A:672",
      "A:673",
      "A:674",
      "A:675",
      "A:676",
      "A:677",
      "A:678",
      "A:679",
      "A:68",
      "A:680",
      "A:681",
      "A:682",
      "A:683",
      "A:684",
      "A:685",
      "A:686",
      "A:687",
      "A:688",
      "A:689",
      "A:69",
      "A:690",
      "A:691",
      "A:692",
      "A:693",
      "A:694",
      "A:695",
      "A:696",
      "A:697",
      "A:698",
      "A:699",
      "A:7",
      "A:70",
      "A:700",
      "A:701",
      "A:702",
      "A:703",
      "A:71",
      "A:72",
      "A:727",
      "A:728",
      "A:729",
      "A:73",
      "A:730",
      "A:731",
      "A:732",
      "A:733",
      "A:734",
      "A:735",
      "A:736",
      "A:737",
      "A:738",
      "A:739",
      "A:74",
      "A:740",
      "A:741",
      "A:742",
      "A:743",
      "A:744",
      "A:745",
      "A:746",
      "A:747",
      "A:748",
      "A:749",
      "A:75",
      "A:750",
      "A:751",
      "A:752",
      "A:753",
      "A:754",
      "A:755",
      "A:756",
      "A:757",
      "A:758",
      "A:759",
      "A:76",
      "A:760",
      "A:761",
      "A:762",
      "A:763",
      "A:764",
      "A:765",
      "A:766",
      "A:767",
      "A:768",
      "A:769",
      "A:77",
      "A:770",
      "A:771",
      "A:772",
      "A:773",
      "A:774",
      "A:775",
      "A:776",
      "A:777",
      "A:778",
      "A:779",
      "A:78",
      "A:780",
      "A:781",
      "A:782",
      "A:783",
      "A:784",
      "A:785",
      "A:786",
      "A:787",
      "A:788",
      "A:789",
      "A:79",
      "A:790",
      "A:791",
      "A:792",
      "A:793",
      "A:794",
      "A:795",
      "A:796",
      "A:797",
      "A:798",
      "A:799",
      "A:8",
      "A:80",
      "A:800",
      "A:801",
      "A:802",
      "A:803",
      "A:804",
      "A:805",
      "A:806",
      "A:807",
      "A:808",
      "A:809",
      "A:81",
      "A:810",
      "A:811",
      "A:812",
      "A:813",
      "A:814",
      "A:815",
      "A:816",
      "A:817",
      "A:818",
      "A:819",
      "A:82",
      "A:820",
      "A:821",
      "A:822",
      "A:823",
      "A:824",
      "A:825",
      "A:826",
      "A:827",
      "A:828",
      "A:829",
      "A:83",
      "A:830",
      "A:831",
      "A:832",
      "A:833",
      "A:834",
      "A:835",
      "A:836",
      "A:837",
      "A:838",
      "A:839",
      "A:84",
      "A:840",
      "A:841",
      "A:842",
      "A:843",
      "A:844",
      "A:845",
      "A:846",
      "A:847",
      "A:848",
      "A:849",
      "A:85",
      "A:850",
      "A:851",
      "A:852",
      "A:853",
      "A:854",
      "A:855",
      "A:856",
      "A:857",
      "A:858",
      "A:859",
      "A:86",
      "A:860",
      "A:861",
      "A:862",
      "A:863",
      "A:864",
      "A:865",
      "A:866",
      "A:867",
      "A:868",
      "A:869",
      "A:87",
      "A:870",
      "A:871",
      "A:872",
      "A:88",
      "A:89",
      "A:9",
      "A:90",
      "A:906",
      "A:907",
      "A:908",
      "A:909",
      "A:91",
      "A:910",
      "A:911",
      "A:912",
      "A:913",
      "A:914",
      "A:915",
      "A:916",
      "A:917",
      "A:918",
      "A:919",
      "A:92",
      "A:920",
      "A:921",
      "A:922",
      "A:923",
      "A:924",
      "A:925",
      "A:926",
      "A:927",
      "A:928",
      "A:929",
      "A:93",
      "A:930",
      "A:931",
      "A:932",
      "A:933",
      "A:934",
      "A:935",
      "A:936",
      "A:937",
      "A:938",
      "A:939",
      "A:94",
      "A:940",
      "A:941",
      "A:942",
      "A:943",
      "A:944",
      "A:945",
      "A:946",
      "A:947",
      "A:948",
      "A:949",
      "A:95",
      "A:950",
      "A:951",
      "A:952",
      "A:953",
      "A:954",
      "A:955",
      "A:956",
      "A:957",
      "A:958",
      "A:959",
      "A:96",
      "A:960",
      "A:961",
      "A:962",
      "A:963",
      "A:964",
      "A:965",
      "A:966",
      "A:967",
      "A:968",
      "A:969",
      "A:97",
      "A:970",
      "A:971",
      "A:972",
      "A:973",
      "A:974",
      "A:975",
      "A:976",
      "A:977",
      "A:978",
      "A:979",
      "A:98",
      "A:980",
      "A:981",
      "A:982",
      "A:983",
      "A:984",
      "A:985",
      "A:986",
      "A:987",
      "A:988",
      "A:989",
      "A:99",
      "A:990",
      "A:991",
      "A:992",
      "A:993",
      "A:994",
      "A:995",
      "A:996",
      "A:997",
      "A:998",
      "A:999",
      "AA:10",
      "AA:100",
      "AA:101",
      "AA:102",
      "AA:103",
      "AA:104",
      "AA:11",
      "AA:12",
      "AA:13",
      "AA:14",
      "AA:15",
      "AA:16",
      "AA:17",
      "AA:18",
      "AA:19",
      "AA:2",
      "AA:20",
      "AA:21",
      "AA:22",
      "AA:23",
      "AA:24",
      "AA:25",
      "AA:26",
      "AA:27",
      "AA:28",
      "AA:29",
      "AA:3",
      "AA:30",
      "AA:31",
      "AA:32",
      "AA:33",
      "AA:34",
      "AA:35",
      "AA:36",
      "AA:37",
      "AA:38",
      "AA:39",
      "AA:4",
      "AA:40",
      "AA:41",
      "AA:42",
      "AA:43",
      "AA:44",
      "AA:45",
      "AA:46",
      "AA:47",
      "AA:48",
      "AA:49",
      "AA:5",
      "AA:50",
      "AA:51",
      "AA:52",
      "AA:53",
      "AA:54",
      "AA:55",
      "AA:56",
      "AA:57",
      "AA:58",
      "AA:59",
      "AA:6",
      "AA:60",
      "AA:61",
      "AA:62",
      "AA:63",
      "AA:64",
      "AA:65",
      "AA:66",
      "AA:67",
      "AA:68",
      "AA:69",
      "AA:7",
      "AA:70",
      "AA:71",
      "AA:72",
      "AA:73",
      "AA:74",
      "AA:75",
      "AA:76",
      "AA:77",
      "AA:78",
      "AA:79",
      "AA:8",
      "AA:80",
      "AA:81",
      "AA:82",
      "AA:83",
      "AA:84",
      "AA:85",
      "AA:86",
      "AA:87",
      "AA:88",
      "AA:89",
      "AA:9",
      "AA:90",
      "AA:91",
      "AA:92",
      "AA:93",
      "AA:94",
      "AA:95",
      "AA:96",
      "AA:97",
      "AA:98",
      "AA:99",
      "AC:3019",
      "AD:3045",
      "AE:3071",
      "AF:3097",
      "AG:3123",
      "AH:3149",
      "AI:3175",
      "AJ:3201",
      "AK:3227",
      "AL:3253",
      "AM:3279",
      "B:1418",
      "B:1419",
      "B:1420",
      "B:1421",
      "B:1429",
      "B:1430",
      "B:1431",
      "B:1471",
      "B:1472",
      "B:1473",
      "B:1474",
      "B:1475",
      "B:1483",
      "BA:10",
      "BA:11",
      "BA:12",
      "BA:13",
      "BA:14",
      "BA:15",
      "BA:16",
      "BA:17",
      "BA:18",
      "BA:19",
      "BA:20",
      "BA:21",
      "BA:22",
      "BA:23",
      "BA:24",
      "BA:25",
      "BA:26",
      "BA:27",
      "BA:28",
      "BA:29",
      "BA:30",
      "BA:31",
      "BA:37",
      "BA:38",
      "BA:39",
      "BA:4",
      "BA:40",
      "BA:41",
      "BA:42",
      "BA:43",
      "BA:44",
      "BA:45",
      "BA:46",
      "BA:47",
      "BA:48",
      "BA:49",
      "BA:5",
      "BA:50",
      "BA:51",
      "BA:52",
      "BA:56",
      "BA:57",
      "BA:6",
      "BA:63",
      "BA:64",
      "BA:65",
      "BA:66",
      "BA:7",
      "BA:76",
      "BA:77",
      "BA:78",
      "BA:79",
      "BA:8",
      "BA:80",
      "BA:81",
      "BA:82",
      "BA:83",
      "BA:84",
      "BA:85",
      "BA:86",
      "BA:87",
      "BA:88",
      "BA:89",
      "BA:9",
      "BA:90",
      "BA:91",
      "BC:3020",
      "BD:3046",
      "BE:3072",
      "BF:3098",
      "BG:3124",
      "BH:3150",
      "BI:3176",
      "BJ:3202",
      "BK:3228",
      "BL:3254",
      "BM:3280",
      "BS:101",
      "C:100",
      "C:101",
      "C:102",
      "C:103",
      "C:72",
      "C:73",
      "C:74",
      "C:75",
      "C:76",
      "C:77",
      "C:78",
      "C:79",
      "C:80",
      "C:81",
      "C:82",
      "C:83",
      "C:84",
      "C:85",
      "C:86",
      "C:87",
      "C:88",
      "C:89",
      "C:90",
      "C:91",
      "C:92",
      "C:93",
      "C:94",
      "C:95",
      "C:96",
      "C:97",
      "C:98",
      "C:99",
      "CA:10",
      "CA:11",
      "CA:12",
      "CA:13",
      "CA:14",
      "CA:15",
      "CA:16",
      "CA:17",
      "CA:18",
      "CA:19",
      "CA:20",
      "CA:21",
      "CA:22",
      "CA:23",
      "CA:24",
      "CA:25",
      "CA:26",
      "CA:27",
      "CA:28",
      "CA:29",
      "CA:30",
      "CA:31",
      "CA:32",
      "CA:33",
      "CA:34",
      "CA:35",
      "CA:36",
      "CA:37",
      "CA:38",
      "CA:39",
      "CA:40",
      "CA:41",
      "CA:42",
      "CA:43",
      "CA:44",
      "CA:45",
      "CA:46",
      "CA:50",
      "CA:51",
      "CA:52",
      "CA:53",
      "CA:54",
      "CA:55",
      "CA:56",
      "CA:57",
      "CA:58",
      "CA:59",
      "CA:60",
      "CA:61",
      "CA:62",
      "CA:63",
      "CA:64",
      "CA:65",
      "CA:66",
      "CA:67",
      "CA:68",
      "CA:69",
      "CA:70",
      "CA:71",
      "CA:77",
      "CA:78",
      "CA:79",
      "CA:80",
      "CA:81",
      "CA:82",
      "CA:83",
      "CA:84",
      "CA:85",
      "CC:3021",
      "CD:3047",
      "CE:3073",
      "CF:3099",
      "CG:3125",
      "CH:3151",
      "CI:3177",
      "CJ:3203",
      "CK:3229",
      "CL:3255",
      "CM:3281",
      "DA:10",
      "DA:11",
      "DA:12",
      "DA:13",
      "DA:14",
      "DA:15",
      "DA:16",
      "DA:17",
      "DA:18",
      "DA:19",
      "DA:2",
      "DA:20",
      "DA:21",
      "DA:22",
      "DA:23",
      "DA:24",
      "DA:25",
      "DA:26",
      "DA:27",
      "DA:28",
      "DA:29",
      "DA:3",
      "DA:30",
      "DA:31",
      "DA:4",
      "DA:50",
      "DA:76",
      "DA:9",
      "DC:3022",
      "DD:3048",
      "DE:3074",
      "DF:3100",
      "DH:3152",
      "DI:3178",
      "DJ:3204",
      "DK:3230",
      "DL:3256",
      "DM:3282",
      "E:1",
      "E:10",
      "E:11",
      "E:12",
      "E:13",
      "E:14",
      "E:15",
      "E:16",
      "E:17",
      "E:18",
      "E:19",
      "E:2",
      "E:20",
      "E:21",
      "E:22",
      "E:23",
      "E:24",
      "E:25",
      "E:26",
      "E:27",
      "E:28",
      "E:3",
      "E:4",
      "E:5",
      "E:6",
      "E:7",
      "E:8",
      "E:9",
      "EA:14",
      "EA:17",
      "EA:18",
      "EA:19",
      "EA:20",
      "EA:21",
      "EA:22",
      "EA:23",
      "EA:24",
      "EA:25",
      "EA:26",
      "EA:27",
      "EA:28",
      "EA:29",
      "EA:3",
      "EA:30",
      "EA:31",
      "EA:32",
      "EA:33",
      "EA:34",
      "EA:35",
      "EA:36",
      "EA:37",
      "EA:38",
      "EA:39",
      "EA:4",
      "EA:40",
      "EA:41",
      "EA:42",
      "EA:43",
      "EA:44",
      "EA:45",
      "EA:46",
      "EA:47",
      "EA:48",
      "EA:49",
      "EA:5",
      "EA:50",
      "EA:51",
      "EA:52",
      "EA:53",
      "EA:54",
      "EA:55",
      "EA:56",
      "EA:57",
      "EA:58",
      "EA:59",
      "EA:6",
      "EA:7",
      "EC:3023",
      "ED:3049",
      "EF:3101",
      "EG:3127",
      "EH:3153",
      "EI:3179",
      "EJ:3205",
      "EK:3231",
      "EL:3257",
      "EM:3283",
      "F:74",
      "F:75",
      "F:76",
      "F:77",
      "FA:10",
      "FA:11",
      "FA:12",
      "FA:13",
      "FA:14",
      "FA:15",
      "FA:16",
      "FA:17",
      "FA:18",
      "FA:19",
      "FA:20",
      "FA:21",
      "FA:22",
      "FA:23",
      "FA:24",
      "FA:25",
      "FA:26",
      "FA:27",
      "FA:28",
      "FA:29",
      "FA:30",
      "FA:31",
      "FA:32",
      "FA:33",
      "FA:34",
      "FA:35",
      "FA:36",
      "FA:37",
      "FA:38",
      "FA:39",
      "FA:4",
      "FA:40",
      "FA:41",
      "FA:42",
      "FA:43",
      "FA:44",
      "FA:45",
      "FA:46",
      "FA:47",
      "FA:48",
      "FA:49",
      "FA:5",
      "FA:50",
      "FA:51",
      "FA:52",
      "FA:53",
      "FA:54",
      "FA:55",
      "FA:56",
      "FA:57",
      "FA:58",
      "FA:59",
      "FA:6",
      "FA:7",
      "FA:8",
      "FA:9",
      "FC:3024",
      "FD:3050",
      "FE:3076",
      "FF:3102",
      "FG:3128",
      "FH:3154",
      "FI:3180",
      "FJ:3206",
      "FK:3232",
      "FL:3258",
      "FM:3284",
      "GB:1",
      "GB:2",
      "GB:3",
      "GB:336",
      "GB:337",
      "GB:338",
      "GB:339",
      "GB:340",
      "GB:341",
      "GB:348",
      "GB:349",
      "GB:350",
      "GB:351",
      "GB:352",
      "GB:353",
      "GB:354",
      "GB:355",
      "GB:356",
      "GB:357",
      "GB:358",
      "GB:359",
      "GB:360",
      "GB:361",
      "GB:362",
      "GB:363",
      "GB:4",
      "GB:5",
      "GB:6",
      "GB:7",
      "GC:3025",
      "GD:3051",
      "GE:3077",
      "GF:3103",
      "GG:3129",
      "GH:3155",
      "GI:3181",
      "GJ:3207",
      "GK:3233",
      "GL:3259",
      "GM:3285",
      "H:10",
      "H:11",
      "H:12",
      "H:13",
      "H:14",
      "H:15",
      "H:16",
      "H:205",
      "H:206",
      "H:207",
      "H:208",
      "H:209",
      "H:210",
      "H:211",
      "H:212",
      "H:213",
      "H:214",
      "H:215",
      "H:216",
      "H:217",
      "H:218",
      "H:219",
      "H:220",
      "H:221",
      "H:222",
      "H:223",
      "H:224",
      "H:225",
      "H:226",
      "H:227",
      "H:228",
      "H:229",
      "H:230",
      "H:231",
      "H:232",
      "H:233",
      "H:234",
      "H:235",
      "H:236",
      "H:237",
      "H:238",
      "H:239",
      "H:240",
      "H:241",
      "H:242",
      "H:243",
      "H:244",
      "H:245",
      "H:246",
      "H:247",
      "H:248",
      "H:249",
      "H:250",
      "H:251",
      "H:252",
      "H:253",
      "H:254",
      "H:255",
      "H:257",
      "H:36",
      "H:37",
      "H:38",
      "H:39",
      "H:40",
      "H:41",
      "H:42",
      "H:43",
      "H:44",
      "H:45",
      "H:46",
      "H:47",
      "H:48",
      "H:49",
      "H:50",
      "H:51",
      "H:52",
      "H:53",
      "H:54",
      "H:55",
      "H:56",
      "H:57",
      "H:58",
      "H:59",
      "H:60",
      "H:9",
      "HA:10",
      "HA:11",
      "HA:12",
      "HA:13",
      "HA:14",
      "HA:15",
      "HA:16",
      "HA:17",
      "HA:18",
      "HA:19",
      "HA:2",
      "HA:20",
      "HA:21",
      "HA:22",
      "HA:23",
      "HA:24",
      "HA:25",
      "HA:26",
      "HA:27",
      "HA:28",
      "HA:29",
      "HA:3",
      "HA:30",
      "HA:31",
      "HA:32",
      "HA:33",
      "HA:34",
      "HA:35",
      "HA:36",
      "HA:37",
      "HA:38",
      "HA:39",
      "HA:4",
      "HA:40",
      "HA:41",
      "HA:42",
      "HA:43",
      "HA:44",
      "HA:45",
      "HA:46",
      "HA:47",
      "HA:48",
      "HA:49",
      "HA:5",
      "HA:50",
      "HA:51",
      "HA:52",
      "HA:53",
      "HA:54",
      "HA:55",
      "HA:6",
      "HA:7",
      "HA:8",
      "HA:9",
      "HB:1",
      "HB:2",
      "HB:3",
      "HB:4",
      "HB:5",
      "HB:50",
      "HB:51",
      "HB:52",
      "HB:53",
      "HB:54",
      "HB:6",
      "HB:63",
      "HB:64",
      "HB:65",
      "HB:66",
      "HB:67",
      "HB:68",
      "HB:69",
      "HB:7",
      "HB:70",
      "HB:71",
      "HB:72",
      "HB:73",
      "HB:74",
      "HB:75",
      "HB:76",
      "HB:77",
      "HC:3026",
      "HD:3052",
      "HE:3078",
      "HG:3130",
      "HH:3156",
      "HI:3182",
      "HJ:3208",
      "HK:3234",
      "HL:3260",
      "HM:3286",
      "HS:301",
      "I:1",
      "I:10",
      "I:100",
      "I:101",
      "I:102",
      "I:103",
      "I:104",
      "I:105",
      "I:106",
      "I:107",
      "I:108",
      "I:109",
      "I:11",
      "I:110",
      "I:111",
      "I:112",
      "I:113",
      "I:114",
      "I:115",
      "I:116",
      "I:117",
      "I:118",
      "I:119",
      "I:12",
      "I:120",
      "I:121",
      "I:122",
      "I:123",
      "I:124",
      "I:125",
      "I:126",
      "I:127",
      "I:128",
      "I:129",
      "I:13",
      "I:130",
      "I:131",
      "I:132",
      "I:133",
      "I:134",
      "I:135",
      "I:136",
      "I:137",
      "I:138",
      "I:139",
      "I:14",
      "I:140",
      "I:141",
      "I:142",
      "I:143",
      "I:144",
      "I:145",
      "I:146",
      "I:147",
      "I:148",
      "I:149",
      "I:15",
      "I:150",
      "I:151",
      "I:152",
      "I:153",
      "I:154",
      "I:155",
      "I:156",
      "I:157",
      "I:158",
      "I:159",
      "I:16",
      "I:160",
      "I:161",
      "I:162",
      "I:163",
      "I:164",
      "I:165",
      "I:166",
      "I:167",
      "I:168",
      "I:169",
      "I:17",
      "I:170",
      "I:171",
      "I:172",
      "I:173",
      "I:174",
      "I:175",
      "I:176",
      "I:177",
      "I:178",
      "I:179",
      "I:18",
      "I:180",
      "I:181",
      "I:182",
      "I:183",
      "I:184",
      "I:185",
      "I:186",
      "I:187",
      "I:188",
      "I:189",
      "I:19",
      "I:190",
      "I:191",
      "I:192",
      "I:193",
      "I:194",
      "I:195",
      "I:196",
      "I:197",
      "I:198",
      "I:199",
      "I:2",
      "I:20",
      "I:200",
      "I:201",
      "I:202",
      "I:203",
      "I:204",
      "I:205",
      "I:206",
      "I:207",
      "I:208",
      "I:209",
      "I:21",
      "I:22",
      "I:23",
      "I:24",
      "I:25",
      "I:26",
      "I:27",
      "I:28",
      "I:29",
      "I:3",
      "I:30",
      "I:31",
      "I:32",
      "I:33",
      "I:34",
      "I:35",
      "I:36",
      "I:37",
      "I:38",
      "I:39",
      "I:4",
      "I:40",
      "I:41",
      "I:42",
      "I:43",
      "I:44",
      "I:45",
      "I:46",
      "I:47",
      "I:48",
      "I:49",
      "I:5",
      "I:50",
      "I:51",
      "I:52",
      "I:53",
      "I:54",
      "I:55",
      "I:56",
      "I:57",
      "I:58",
      "I:59",
      "I:6",
      "I:60",
      "I:61",
      "I:62",
      "I:63",
      "I:64",
      "I:65",
      "I:66",
      "I:67",
      "I:68",
      "I:69",
      "I:7",
      "I:70",
      "I:71",
      "I:72",
      "I:73",
      "I:74",
      "I:75",
      "I:76",
      "I:77",
      "I:78",
      "I:79",
      "I:8",
      "I:80",
      "I:81",
      "I:82",
      "I:83",
      "I:84",
      "I:85",
      "I:86",
      "I:87",
      "I:88",
      "I:89",
      "I:9",
      "I:90",
      "I:91",
      "I:92",
      "I:93",
      "I:94",
      "I:95",
      "I:96",
      "I:97",
      "I:98",
      "I:99",
      "IA:8",
      "IB:3001",
      "IC:3027",
      "ID:3053",
      "IE:3079",
      "IF:3105",
      "IG:3131",
      "IH:3157",
      "II:3183",
      "IJ:3209",
      "IL:3261",
      "IM:3287",
      "J:1",
      "J:10",
      "J:100",
      "J:101",
      "J:102",
      "J:103",
      "J:104",
      "J:105",
      "J:106",
      "J:107",
      "J:108",
      "J:109",
      "J:11",
      "J:110",
      "J:111",
      "J:112",
      "J:113",
      "J:114",
      "J:115",
      "J:116",
      "J:117",
      "J:118",
      "J:119",
      "J:12",
      "J:120",
      "J:121",
      "J:122",
      "J:123",
      "J:124",
      "J:125",
      "J:126",
      "J:127",
      "J:128",
      "J:129",
      "J:13",
      "J:130",
      "J:131",
      "J:132",
      "J:133",
      "J:134",
      "J:135",
      "J:136",
      "J:137",
      "J:138",
      "J:139",
      "J:14",
      "J:140",
      "J:141",
      "J:142",
      "J:143",
      "J:144",
      "J:145",
      "J:146",
      "J:147",
      "J:148",
      "J:149",
      "J:15",
      "J:150",
      "J:151",
      "J:152",
      "J:153",
      "J:154",
      "J:155",
      "J:156",
      "J:157",
      "J:158",
      "J:159",
      "J:16",
      "J:160",
      "J:161",
      "J:162",
      "J:163",
      "J:164",
      "J:165",
      "J:166",
      "J:167",
      "J:168",
      "J:169",
      "J:17",
      "J:170",
      "J:171",
      "J:172",
      "J:173",
      "J:174",
      "J:175",
      "J:176",
      "J:177",
      "J:178",
      "J:179",
      "J:18",
      "J:180",
      "J:181",
      "J:182",
      "J:183",
      "J:184",
      "J:185",
      "J:186",
      "J:187",
      "J:188",
      "J:189",
      "J:19",
      "J:190",
      "J:191",
      "J:192",
      "J:193",
      "J:194",
      "J:195",
      "J:196",
      "J:197",
      "J:198",
      "J:199",
      "J:2",
      "J:20",
      "J:200",
      "J:201",
      "J:21",
      "J:22",
      "J:23",
      "J:24",
      "J:25",
      "J:26",
      "J:27",
      "J:28",
      "J:29",
      "J:3",
      "J:30",
      "J:31",
      "J:32",
      "J:33",
      "J:34",
      "J:35",
      "J:36",
      "J:37",
      "J:38",
      "J:39",
      "J:4",
      "J:40",
      "J:41",
      "J:42",
      "J:43",
      "J:44",
      "J:45",
      "J:46",
      "J:47",
      "J:48",
      "J:49",
      "J:5",
      "J:50",
      "J:51",
      "J:52",
      "J:53",
      "J:54",
      "J:55",
      "J:56",
      "J:57",
      "J:58",
      "J:59",
      "J:6",
      "J:60",
      "J:61",
      "J:62",
      "J:63",
      "J:64",
      "J:65",
      "J:66",
      "J:67",
      "J:68",
      "J:69",
      "J:7",
      "J:70",
      "J:71",
      "J:72",
      "J:73",
      "J:74",
      "J:75",
      "J:76",
      "J:77",
      "J:78",
      "J:79",
      "J:8",
      "J:80",
      "J:81",
      "J:82",
      "J:83",
      "J:84",
      "J:85",
      "J:86",
      "J:87",
      "J:88",
      "J:89",
      "J:9",
      "J:90",
      "J:91",
      "J:92",
      "J:93",
      "J:94",
      "J:95",
      "J:96",
      "J:97",
      "J:98",
      "J:99",
      "JA:1",
      "JA:10",
      "JA:11",
      "JA:12",
      "JA:13",
      "JA:14",
      "JA:15",
      "JA:16",
      "JA:17",
      "JA:18",
      "JA:19",
      "JA:2",
      "JA:20",
      "JA:21",
      "JA:22",
      "JA:23",
      "JA:24",
      "JA:25",
      "JA:26",
      "JA:27",
      "JA:28",
      "JA:29",
      "JA:3",
      "JA:30",
      "JA:31",
      "JA:32",
      "JA:33",
      "JA:34",
      "JA:35",
      "JA:36",
      "JA:37",
      "JA:38",
      "JA:39",
      "JA:4",
      "JA:40",
      "JA:41",
      "JA:42",
      "JA:43",
      "JA:44",
      "JA:45",
      "JA:46",
      "JA:5",
      "JA:6",
      "JA:7",
      "JA:8",
      "JA:9",
      "JB:3002",
      "JC:3028",
      "JE:3080",
      "JF:3106",
      "JG:3132",
      "JH:3158",
      "JI:3184",
      "JJ:3210",
      "JK:3236",
      "JL:3262",
      "KA:10",
      "KA:11",
      "KA:12",
      "KA:13",
      "KA:14",
      "KA:15",
      "KA:16",
      "KA:17",
      "KA:18",
      "KA:19",
      "KA:2",
      "KA:20",
      "KA:21",
      "KA:22",
      "KA:23",
      "KA:24",
      "KA:25",
      "KA:26",
      "KA:27",
      "KA:28",
      "KA:29",
      "KA:3",
      "KA:30",
      "KA:31",
      "KA:32",
      "KA:33",
      "KA:34",
      "KA:35",
      "KA:36",
      "KA:37",
      "KA:38",
      "KA:39",
      "KA:4",
      "KA:40",
      "KA:41",
      "KA:42",
      "KA:43",
      "KA:44",
      "KA:45",
      "KA:46",
      "KA:47",
      "KA:48",
      "KA:49",
      "KA:5",
      "KA:50",
      "KA:51",
      "KA:52",
      "KA:53",
      "KA:54",
      "KA:55",
      "KA:56",
      "KA:57",
      "KA:58",
      "KA:59",
      "KA:6",
      "KA:60",
      "KA:61",
      "KA:62",
      "KA:63",
      "KA:64",
      "KA:65",
      "KA:7",
      "KA:8",
      "KA:9",
      "KB:3003",
      "KC:3029",
      "KD:3055",
      "KE:3081",
      "KF:3107",
      "KG:3133",
      "KH:3159",
      "KI:3185",
      "KJ:3211",
      "KK:3237",
      "KL:3263",
      "L:10",
      "L:100",
      "L:101",
      "L:102",
      "L:103",
      "L:104",
      "L:105",
      "L:106",
      "L:107",
      "L:108",
      "L:109",
      "L:11",
      "L:110",
      "L:111",
      "L:112",
      "L:113",
      "L:114",
      "L:115",
      "L:116",
      "L:117",
      "L:118",
      "L:119",
      "L:12",
      "L:120",
      "L:121",
      "L:122",
      "L:123",
      "L:124",
      "L:131",
      "L:132",
      "L:133",
      "L:134",
      "L:135",
      "L:136",
      "L:137",
      "L:138",
      "L:139",
      "L:140",
      "L:141",
      "L:142",
      "L:143",
      "L:144",
      "L:145",
      "L:146",
      "L:147",
      "L:148",
      "L:149",
      "L:15",
      "L:150",
      "L:151",
      "L:152",
      "L:153",
      "L:154",
      "L:155",
      "L:156",
      "L:157",
      "L:158",
      "L:159",
      "L:16",
      "L:160",
      "L:161",
      "L:162",
      "L:163",
      "L:164",
      "L:165",
      "L:166",
      "L:167",
      "L:168",
      "L:169",
      "L:17",
      "L:170",
      "L:171",
      "L:172",
      "L:173",
      "L:174",
      "L:175",
      "L:18",
      "L:19",
      "L:2",
      "L:20",
      "L:21",
      "L:22",
      "L:23",
      "L:24",
      "L:25",
      "L:26",
      "L:27",
      "L:28",
      "L:29",
      "L:3",
      "L:30",
      "L:31",
      "L:32",
      "L:33",
      "L:34",
      "L:35",
      "L:36",
      "L:37",
      "L:38",
      "L:39",
      "L:4",
      "L:40",
      "L:41",
      "L:42",
      "L:43",
      "L:44",
      "L:45",
      "L:46",
      "L:47",
      "L:48",
      "L:49",
      "L:5",
      "L:50",
      "L:51",
      "L:52",
      "L:53",
      "L:54",
      "L:55",
      "L:56",
      "L:57",
      "L:58",
      "L:59",
      "L:6",
      "L:60",
      "L:61",
      "L:62",
      "L:63",
      "L:64",
      "L:65",
      "L:66",
      "L:67",
      "L:68",
      "L:69",
      "L:7",
      "L:70",
      "L:71",
      "L:72",
      "L:73",
      "L:74",
      "L:75",
      "L:76",
      "L:77",
      "L:78",
      "L:79",
      "L:8",
      "L:80",
      "L:82",
      "L:83",
      "L:84",
      "L:85",
      "L:86",
      "L:87",
      "L:88",
      "L:89",
      "L:9",
      "L:90",
      "L:93",
      "L:94",
      "L:95",
      "L:96",
      "L:97",
      "L:98",
      "L:99",
      "LA:1",
      "LA:10",
      "LA:11",
      "LA:12",
      "LA:13",
      "LA:14",
      "LA:15",
      "LA:16",
      "LA:17",
      "LA:18",
      "LA:19",
      "LA:2",
      "LA:20",
      "LA:21",
      "LA:22",
      "LA:23",
      "LA:24",
      "LA:25",
      "LA:26",
      "LA:27",
      "LA:28",
      "LA:29",
      "LA:3",
      "LA:30",
      "LA:31",
      "LA:32",
      "LA:33",
      "LA:34",
      "LA:35",
      "LA:36",
      "LA:37",
      "LA:4",
      "LA:5",
      "LA:6",
      "LA:7",
      "LA:8",
      "LA:9",
      "LB:3004",
      "LC:3030",
      "LD:3056",
      "LE:3082",
      "LG:3134",
      "LH:3160",
      "LI:3186",
      "LK:3238",
      "LL:3264",
      "LM:3290",
      "LR:202",
      "MB:3005",
      "MC:3031",
      "MD:3057",
      "ME:3083",
      "MF:3109",
      "MG:3135",
      "MI:3187",
      "MK:3239",
      "ML:3265",
      "MR:203",
      "NC:3032",
      "ND:3058",
      "NE:3084",
      "NH:3162",
      "NI:3188",
      "NJ:3214",
      "NK:3240",
      "NL:3266",
      "OB:3007",
      "OC:3033",
      "OD:3059",
      "OE:3085",
      "OF:3111",
      "OG:3137",
      "OH:3163",
      "OI:3189",
      "OJ:3215",
      "OL:3267",
      "P:10",
      "P:100",
      "P:101",
      "P:102",
      "P:103",
      "P:104",
      "P:105",
      "P:106",
      "P:107",
      "P:108",
      "P:109",
      "P:11",
      "P:110",
      "P:111",
      "P:112",
      "P:113",
      "P:114",
      "P:115",
      "P:116",
      "P:117",
      "P:118",
      "P:119",
      "P:12",
      "P:120",
      "P:121",
      "P:122",
      "P:123",
      "P:124",
      "P:125",
      "P:126",
      "P:127",
      "P:128",
      "P:129",
      "P:13",
      "P:130",
      "P:131",
      "P:132",
      "P:133",
      "P:134",
      "P:135",
      "P:136",
      "P:137",
      "P:138",
      "P:139",
      "P:14",
      "P:140",
      "P:141",
      "P:142",
      "P:15",
      "P:16",
      "P:17",
      "P:18",
      "P:19",
      "P:2",
      "P:20",
      "P:21",
      "P:22",
      "P:23",
      "P:24",
      "P:25",
      "P:26",
      "P:27",
      "P:28",
      "P:29",
      "P:3",
      "P:30",
      "P:31",
      "P:32",
      "P:33",
      "P:34",
      "P:35",
      "P:36",
      "P:37",
      "P:38",
      "P:39",
      "P:4",
      "P:40",
      "P:41",
      "P:42",
      "P:43",
      "P:44",
      "P:45",
      "P:46",
      "P:47",
      "P:48",
      "P:49",
      "P:5",
      "P:50",
      "P:51",
      "P:52",
      "P:53",
      "P:54",
      "P:55",
      "P:56",
      "P:57",
      "P:58",
      "P:59",
      "P:6",
      "P:60",
      "P:61",
      "P:62",
      "P:63",
      "P:64",
      "P:65",
      "P:66",
      "P:67",
      "P:68",
      "P:69",
      "P:7",
      "P:70",
      "P:71",
      "P:72",
      "P:73",
      "P:74",
      "P:75",
      "P:76",
      "P:77",
      "P:78",
      "P:79",
      "P:8",
      "P:80",
      "P:81",
      "P:82",
      "P:83",
      "P:84",
      "P:85",
      "P:86",
      "P:87",
      "P:88",
      "P:89",
      "P:9",
      "P:90",
      "P:91",
      "P:92",
      "P:93",
      "P:94",
      "P:95",
      "P:96",
      "P:97",
      "P:98",
      "P:99",
      "PB:3008",
      "PC:3034",
      "PD:3060",
      "PE:3086",
      "PF:3112",
      "PG:3138",
      "PH:3164",
      "PI:3190",
      "PJ:3216",
      "PK:3242",
      "PL:3268",
      "PR:206",
      "Q:1",
      "Q:10",
      "Q:100",
      "Q:101",
      "Q:102",
      "Q:103",
      "Q:104",
      "Q:105",
      "Q:106",
      "Q:107",
      "Q:108",
      "Q:109",
      "Q:11",
      "Q:110",
      "Q:111",
      "Q:112",
      "Q:113",
      "Q:114",
      "Q:115",
      "Q:116",
      "Q:119",
      "Q:12",
      "Q:121",
      "Q:122",
      "Q:123",
      "Q:13",
      "Q:14",
      "Q:15",
      "Q:16",
      "Q:17",
      "Q:18",
      "Q:19",
      "Q:2",
      "Q:20",
      "Q:21",
      "Q:22",
      "Q:23",
      "Q:24",
      "Q:25",
      "Q:26",
      "Q:27",
      "Q:28",
      "Q:29",
      "Q:3",
      "Q:30",
      "Q:31",
      "Q:32",
      "Q:33",
      "Q:34",
      "Q:35",
      "Q:36",
      "Q:37",
      "Q:38",
      "Q:39",
      "Q:4",
      "Q:40",
      "Q:41",
      "Q:42",
      "Q:43",
      "Q:44",
      "Q:45",
      "Q:46",
      "Q:47",
      "Q:5",
      "Q:52",
      "Q:53",
      "Q:54",
      "Q:55",
      "Q:56",
      "Q:57",
      "Q:58",
      "Q:59",
      "Q:6",
      "Q:60",
      "Q:61",
      "Q:62",
      "Q:63",
      "Q:64",
      "Q:65",
      "Q:66",
      "Q:67",
      "Q:68",
      "Q:69",
      "Q:7",
      "Q:70",
      "Q:71",
      "Q:72",
      "Q:73",
      "Q:74",
      "Q:75",
      "Q:76",
      "Q:77",
      "Q:78",
      "Q:79",
      "Q:8",
      "Q:80",
      "Q:81",
      "Q:82",
      "Q:83",
      "Q:84",
      "Q:85",
      "Q:86",
      "Q:87",
      "Q:88",
      "Q:89",
      "Q:9",
      "Q:90",
      "Q:91",
      "Q:92",
      "Q:93",
      "Q:94",
      "Q:95",
      "Q:96",
      "Q:99",
      "QB:3009",
      "QC:3035",
      "QE:3087",
      "QG:3139",
      "QH:3165",
      "QI:3191",
      "QJ:3217",
      "QL:3269",
      "R:1",
      "R:10",
      "R:100",
      "R:101",
      "R:102",
      "R:103",
      "R:104",
      "R:105",
      "R:106",
      "R:107",
      "R:108",
      "R:109",
      "R:11",
      "R:110",
      "R:111",
      "R:112",
      "R:113",
      "R:114",
      "R:115",
      "R:116",
      "R:12",
      "R:13",
      "R:14",
      "R:15",
      "R:16",
      "R:17",
      "R:18",
      "R:19",
      "R:2",
      "R:20",
      "R:21",
      "R:22",
      "R:23",
      "R:24",
      "R:25",
      "R:26",
      "R:27",
      "R:28",
      "R:29",
      "R:3",
      "R:30",
      "R:31",
      "R:32",
      "R:33",
      "R:34",
      "R:35",
      "R:36",
      "R:37",
      "R:38",
      "R:39",
      "R:4",
      "R:40",
      "R:41",
      "R:42",
      "R:43",
      "R:44",
      "R:45",
      "R:46",
      "R:47",
      "R:48",
      "R:49",
      "R:5",
      "R:50",
      "R:51",
      "R:52",
      "R:53",
      "R:54",
      "R:55",
      "R:56",
      "R:57",
      "R:58",
      "R:59",
      "R:6",
      "R:60",
      "R:61",
      "R:62",
      "R:63",
      "R:64",
      "R:65",
      "R:66",
      "R:67",
      "R:68",
      "R:69",
      "R:7",
      "R:70",
      "R:71",
      "R:72",
      "R:73",
      "R:74",
      "R:75",
      "R:76",
      "R:77",
      "R:78",
      "R:79",
      "R:8",
      "R:80",
      "R:81",
      "R:82",
      "R:83",
      "R:84",
      "R:85",
      "R:86",
      "R:9",
      "R:94",
      "R:95",
      "R:96",
      "R:97",
      "R:98",
      "R:99",
      "RB:3010",
      "RC:3036",
      "RE:3088",
      "RF:3114",
      "RG:3140",
      "RH:3166",
      "RI:3192",
      "RJ:3218",
      "RL:3270",
      "S:1",
      "S:10",
      "S:100",
      "S:101",
      "S:102",
      "S:103",
      "S:104",
      "S:105",
      "S:11",
      "S:110",
      "S:111",
      "S:112",
      "S:113",
      "S:114",
      "S:115",
      "S:116",
      "S:117",
      "S:118",
      "S:119",
      "S:12",
      "S:120",
      "S:121",
      "S:122",
      "S:123",
      "S:124",
      "S:125",
      "S:126",
      "S:127",
      "S:128",
      "S:129",
      "S:13",
      "S:130",
      "S:131",
      "S:132",
      "S:133",
      "S:134",
      "S:136",
      "S:14",
      "S:15",
      "S:16",
      "S:17",
      "S:18",
      "S:19",
      "S:2",
      "S:20",
      "S:21",
      "S:22",
      "S:23",
      "S:24",
      "S:25",
      "S:26",
      "S:27",
      "S:28",
      "S:3",
      "S:30",
      "S:31",
      "S:32",
      "S:33",
      "S:34",
      "S:35",
      "S:36",
      "S:37",
      "S:38",
      "S:39",
      "S:4",
      "S:40",
      "S:41",
      "S:42",
      "S:43",
      "S:44",
      "S:45",
      "S:46",
      "S:47",
      "S:48",
      "S:49",
      "S:5",
      "S:50",
      "S:51",
      "S:52",
      "S:53",
      "S:54",
      "S:55",
      "S:56",
      "S:57",
      "S:6",
      "S:63",
      "S:64",
      "S:65",
      "S:66",
      "S:67",
      "S:68",
      "S:69",
      "S:7",
      "S:70",
      "S:71",
      "S:72",
      "S:73",
      "S:74",
      "S:75",
      "S:76",
      "S:77",
      "S:78",
      "S:79",
      "S:8",
      "S:80",
      "S:81",
      "S:82",
      "S:83",
      "S:84",
      "S:85",
      "S:86",
      "S:87",
      "S:88",
      "S:89",
      "S:9",
      "S:90",
      "S:91",
      "S:92",
      "S:93",
      "S:94",
      "S:95",
      "S:96",
      "S:97",
      "S:98",
      "S:99",
      "SB:3011",
      "SC:3037",
      "SD:3063",
      "SE:3089",
      "SF:3115",
      "SG:3141",
      "SH:3167",
      "SI:3193",
      "SJ:3219",
      "SK:3245",
      "SL:3271",
      "T:1",
      "T:10",
      "T:100",
      "T:101",
      "T:102",
      "T:103",
      "T:104",
      "T:105",
      "T:106",
      "T:107",
      "T:108",
      "T:109",
      "T:11",
      "T:110",
      "T:111",
      "T:112",
      "T:113",
      "T:114",
      "T:115",
      "T:116",
      "T:117",
      "T:118",
      "T:119",
      "T:12",
      "T:13",
      "T:14",
      "T:15",
      "T:16",
      "T:17",
      "T:18",
      "T:19",
      "T:2",
      "T:20",
      "T:21",
      "T:22",
      "T:23",
      "T:24",
      "T:25",
      "T:26",
      "T:27",
      "T:28",
      "T:29",
      "T:3",
      "T:30",
      "T:31",
      "T:32",
      "T:33",
      "T:34",
      "T:35",
      "T:36",
      "T:37",
      "T:38",
      "T:39",
      "T:4",
      "T:40",
      "T:41",
      "T:42",
      "T:43",
      "T:44",
      "T:45",
      "T:46",
      "T:47",
      "T:48",
      "T:49",
      "T:5",
      "T:50",
      "T:51",
      "T:52",
      "T:53",
      "T:54",
      "T:55",
      "T:56",
      "T:57",
      "T:58",
      "T:59",
      "T:6",
      "T:60",
      "T:61",
      "T:62",
      "T:63",
      "T:64",
      "T:65",
      "T:66",
      "T:67",
      "T:68",
      "T:69",
      "T:7",
      "T:70",
      "T:71",
      "T:72",
      "T:73",
      "T:74",
      "T:75",
      "T:76",
      "T:77",
      "T:78",
      "T:79",
      "T:8",
      "T:80",
      "T:81",
      "T:82",
      "T:83",
      "T:84",
      "T:85",
      "T:86",
      "T:87",
      "T:88",
      "T:89",
      "T:9",
      "T:90",
      "T:91",
      "T:92",
      "T:93",
      "T:94",
      "T:95",
      "T:96",
      "T:97",
      "T:98",
      "T:99",
      "TB:3012",
      "TC:3038",
      "TD:3064",
      "TE:3090",
      "TF:3116",
      "TH:3168",
      "TI:3194",
      "TJ:3220",
      "TK:3246",
      "TL:3272",
      "UB:3013",
      "UC:3039",
      "UD:3065",
      "UE:3091",
      "UF:3117",
      "UG:3143",
      "UH:3169",
      "UI:3195",
      "UJ:3221",
      "UL:3273",
      "UR:301",
      "V:10",
      "V:100",
      "V:101",
      "V:102",
      "V:103",
      "V:104",
      "V:105",
      "V:106",
      "V:107",
      "V:108",
      "V:109",
      "V:11",
      "V:110",
      "V:111",
      "V:113",
      "V:12",
      "V:13",
      "V:14",
      "V:15",
      "V:16",
      "V:17",
      "V:18",
      "V:19",
      "V:2",
      "V:20",
      "V:21",
      "V:22",
      "V:23",
      "V:24",
      "V:25",
      "V:26",
      "V:27",
      "V:28",
      "V:29",
      "V:3",
      "V:30",
      "V:31",
      "V:32",
      "V:33",
      "V:34",
      "V:35",
      "V:36",
      "V:37",
      "V:38",
      "V:39",
      "V:4",
      "V:40",
      "V:41",
      "V:42",
      "V:43",
      "V:44",
      "V:45",
      "V:46",
      "V:47",
      "V:48",
      "V:49",
      "V:5",
      "V:50",
      "V:51",
      "V:52",
      "V:53",
      "V:54",
      "V:55",
      "V:56",
      "V:57",
      "V:58",
      "V:59",
      "V:6",
      "V:60",
      "V:61",
      "V:62",
      "V:63",
      "V:64",
      "V:65",
      "V:66",
      "V:67",
      "V:68",
      "V:69",
      "V:7",
      "V:70",
      "V:71",
      "V:72",
      "V:73",
      "V:74",
      "V:75",
      "V:76",
      "V:77",
      "V:78",
      "V:79",
      "V:8",
      "V:80",
      "V:81",
      "V:82",
      "V:83",
      "V:84",
      "V:85",
      "V:86",
      "V:88",
      "V:89",
      "V:9",
      "V:90",
      "V:91",
      "V:92",
      "V:93",
      "V:94",
      "V:95",
      "V:96",
      "V:97",
      "V:98",
      "V:99",
      "VB:3014",
      "VC:3040",
      "VD:3066",
      "VE:3092",
      "VF:3118",
      "VG:3144",
      "VH:3170",
      "VI:3196",
      "VJ:3222",
      "VK:3248",
      "VL:3274",
      "VR:201",
      "W:10",
      "W:100",
      "W:101",
      "W:102",
      "W:103",
      "W:104",
      "W:105",
      "W:106",
      "W:107",
      "W:108",
      "W:109",
      "W:11",
      "W:110",
      "W:111",
      "W:112",
      "W:113",
      "W:114",
      "W:115",
      "W:116",
      "W:117",
      "W:118",
      "W:12",
      "W:13",
      "W:14",
      "W:15",
      "W:16",
      "W:17",
      "W:18",
      "W:19",
      "W:2",
      "W:20",
      "W:21",
      "W:22",
      "W:23",
      "W:24",
      "W:25",
      "W:26",
      "W:27",
      "W:28",
      "W:29",
      "W:3",
      "W:30",
      "W:31",
      "W:32",
      "W:33",
      "W:34",
      "W:35",
      "W:36",
      "W:37",
      "W:38",
      "W:39",
      "W:4",
      "W:40",
      "W:41",
      "W:42",
      "W:43",
      "W:44",
      "W:45",
      "W:46",
      "W:47",
      "W:48",
      "W:49",
      "W:5",
      "W:50",
      "W:51",
      "W:52",
      "W:53",
      "W:54",
      "W:55",
      "W:56",
      "W:57",
      "W:58",
      "W:59",
      "W:6",
      "W:60",
      "W:61",
      "W:62",
      "W:63",
      "W:64",
      "W:65",
      "W:66",
      "W:67",
      "W:68",
      "W:69",
      "W:7",
      "W:70",
      "W:71",
      "W:72",
      "W:73",
      "W:74",
      "W:75",
      "W:76",
      "W:77",
      "W:78",
      "W:79",
      "W:8",
      "W:80",
      "W:81",
      "W:82",
      "W:83",
      "W:84",
      "W:85",
      "W:86",
      "W:87",
      "W:88",
      "W:89",
      "W:9",
      "W:90",
      "W:91",
      "W:92",
      "W:93",
      "W:94",
      "W:95",
      "W:96",
      "W:97",
      "W:98",
      "W:99",
      "WB:3015",
      "WC:3041",
      "WD:3067",
      "WE:3093",
      "WF:3119",
      "WG:3145",
      "WH:3171",
      "WI:3197",
      "WJ:3223",
      "WK:3249",
      "WL:3275",
      "WR:201",
      "X:1",
      "X:10",
      "X:100",
      "X:101",
      "X:102",
      "X:103",
      "X:11",
      "X:12",
      "X:13",
      "X:14",
      "X:15",
      "X:16",
      "X:17",
      "X:18",
      "X:19",
      "X:2",
      "X:20",
      "X:21",
      "X:22",
      "X:23",
      "X:24",
      "X:25",
      "X:26",
      "X:27",
      "X:28",
      "X:29",
      "X:3",
      "X:30",
      "X:31",
      "X:32",
      "X:33",
      "X:34",
      "X:35",
      "X:36",
      "X:37",
      "X:38",
      "X:39",
      "X:4",
      "X:40",
      "X:41",
      "X:42",
      "X:43",
      "X:44",
      "X:45",
      "X:46",
      "X:47",
      "X:48",
      "X:49",
      "X:5",
      "X:50",
      "X:51",
      "X:52",
      "X:53",
      "X:54",
      "X:55",
      "X:56",
      "X:57",
      "X:58",
      "X:59",
      "X:6",
      "X:60",
      "X:61",
      "X:62",
      "X:63",
      "X:64",
      "X:65",
      "X:66",
      "X:67",
      "X:68",
      "X:69",
      "X:7",
      "X:70",
      "X:71",
      "X:72",
      "X:73",
      "X:74",
      "X:75",
      "X:76",
      "X:77",
      "X:78",
      "X:79",
      "X:8",
      "X:80",
      "X:81",
      "X:82",
      "X:83",
      "X:84",
      "X:85",
      "X:86",
      "X:87",
      "X:88",
      "X:89",
      "X:9",
      "X:90",
      "X:91",
      "X:92",
      "X:93",
      "X:94",
      "X:95",
      "X:96",
      "X:97",
      "X:98",
      "X:99",
      "XB:3016",
      "XC:3042",
      "XD:3068",
      "XE:3094",
      "XF:3120",
      "XH:3172",
      "XI:3198",
      "XJ:3224",
      "XK:3250",
      "XL:3276",
      "XR:201",
      "Y:10",
      "Y:100",
      "Y:101",
      "Y:102",
      "Y:103",
      "Y:104",
      "Y:105",
      "Y:106",
      "Y:107",
      "Y:108",
      "Y:109",
      "Y:11",
      "Y:110",
      "Y:12",
      "Y:13",
      "Y:14",
      "Y:15",
      "Y:16",
      "Y:17",
      "Y:18",
      "Y:19",
      "Y:20",
      "Y:21",
      "Y:22",
      "Y:23",
      "Y:24",
      "Y:25",
      "Y:26",
      "Y:27",
      "Y:28",
      "Y:29",
      "Y:3",
      "Y:30",
      "Y:31",
      "Y:32",
      "Y:33",
      "Y:34",
      "Y:35",
      "Y:36",
      "Y:37",
      "Y:38",
      "Y:39",
      "Y:4",
      "Y:40",
      "Y:41",
      "Y:42",
      "Y:43",
      "Y:44",
      "Y:45",
      "Y:46",
      "Y:47",
      "Y:48",
      "Y:49",
      "Y:5",
      "Y:50",
      "Y:51",
      "Y:52",
      "Y:53",
      "Y:54",
      "Y:55",
      "Y:56",
      "Y:57",
      "Y:58",
      "Y:59",
      "Y:6",
      "Y:60",
      "Y:61",
      "Y:62",
      "Y:63",
      "Y:64",
      "Y:65",
      "Y:66",
      "Y:67",
      "Y:68",
      "Y:69",
      "Y:7",
      "Y:70",
      "Y:71",
      "Y:72",
      "Y:73",
      "Y:74",
      "Y:75",
      "Y:76",
      "Y:77",
      "Y:78",
      "Y:79",
      "Y:8",
      "Y:80",
      "Y:81",
      "Y:82",
      "Y:83",
      "Y:84",
      "Y:85",
      "Y:86",
      "Y:87",
      "Y:88",
      "Y:89",
      "Y:9",
      "Y:90",
      "Y:91",
      "Y:92",
      "Y:93",
      "Y:94",
      "Y:95",
      "Y:96",
      "Y:97",
      "Y:98",
      "Y:99",
      "YB:3017",
      "YC:3043",
      "YD:3069",
      "YE:3095",
      "YF:3121",
      "YG:3147",
      "YH:3173",
      "YI:3199",
      "YJ:3225",
      "YK:3251",
      "YL:3277",
      "Z:10",
      "Z:11",
      "Z:12",
      "Z:13",
      "Z:14",
      "Z:15",
      "Z:16",
      "Z:17",
      "Z:18",
      "Z:19",
      "Z:2",
      "Z:20",
      "Z:21",
      "Z:22",
      "Z:23",
      "Z:24",
      "Z:25",
      "Z:26",
      "Z:27",
      "Z:28",
      "Z:29",
      "Z:3",
      "Z:30",
      "Z:31",
      "Z:32",
      "Z:33",
      "Z:34",
      "Z:35",
      "Z:36",
      "Z:37",
      "Z:38",
      "Z:39",
      "Z:4",
      "Z:40",
      "Z:41",
      "Z:42",
      "Z:43",
      "Z:44",
      "Z:45",
      "Z:46",
      "Z:47",
      "Z:48",
      "Z:49",
      "Z:5",
      "Z:50",
      "Z:51",
      "Z:52",
      "Z:53",
      "Z:54",
      "Z:55",
      "Z:56",
      "Z:57",
      "Z:58",
      "Z:59",
      "Z:6",
      "Z:60",
      "Z:61",
      "Z:62",
      "Z:63",
      "Z:64",
      "Z:65",
      "Z:66",
      "Z:67",
      "Z:68",
      "Z:69",
      "Z:7",
      "Z:70",
      "Z:71",
      "Z:72",
      "Z:73",
      "Z:74",
      "Z:75",
      "Z:76",
      "Z:77",
      "Z:78",
      "Z:79",
      "Z:8",
      "Z:80",
      "Z:81",
      "Z:82",
      "Z:83",
      "Z:84",
      "Z:85",
      "Z:86",
      "Z:87",
      "Z:88",
      "Z:89",
      "Z:9",
      "Z:91",
      "Z:92",
      "Z:93",
      "Z:94",
      "ZB:3018",
      "ZC:3044",
      "ZD:3070",
      "ZE:3096",
      "ZF:3122",
      "ZG:3148",
      "ZH:3174",
      "ZI:3200",
      "ZJ:3226",
      "ZR:102"
    ],
    "A:19": [
      "A:1",
      "A:10",
      "A:100",
      "A:1000",
      "A:1001",
      "A:1002",
      "A:1003",
      "A:1004",
      "A:1005",
      "A:1006",
      "A:1007",
      "A:1008",
      "A:1009",
      "A:101",
      "A:1010",
      "A:1011",
      "A:1012",
      "A:1013",
      "A:1014",
      "A:1015",
      "A:1016",
      "A:1017",
      "A:1018",
      "A:1019",
      "A:102",
      "A:1020",
      "A:1021",
      "A:1022",
      "A:1023",
      "A:1024",
      "A:1025",
      "A:1026",
      "A:1027",
      "A:1028",
      "A:1029",
      "A:103",
      "A:1030",
      "A:1031",
      "A:1032",
      "A:1033",
      "A:1034",
      "A:1035",
      "A:1036",
      "A:1037",
      "A:1038",
      "A:1039",
      "A:104",
      "A:1040",
      "A:1041",
      "A:1042",
      "A:105",
      "A:106",
      "A:107",
      "A:108",
      "A:109",
      "A:11",
      "A:110",
      "A:111",
      "A:1112",
      "A:1113",
      "A:1114",
      "A:1115",
      "A:1116",
      "A:1117",
      "A:1118",
      "A:1119",
      "A:112",
      "A:1120",
      "A:1121",
      "A:1122",
      "A:1123",
      "A:1124",
      "A:1125",
      "A:1126",
      "A:1127",
      "A:1128",
      "A:1129",
      "A:113",
      "A:1130",
      "A:1131",
      "A:1132",
      "A:1133",
      "A:1134",
      "A:1135",
      "A:1136",
      "A:1137",
      "A:1138",
      "A:1139",
      "A:114",
      "A:1140",
      "A:1141",
      "A:1142",
      "A:1143",
      "A:1144",
      "A:1145",
      "A:1146",
      "A:1147",
      "A:1148",
      "A:1149",
      "A:115",
      "A:1150",
      "A:1151",
      "A:1152",
      "A:1153",
      "A:1154",
      "A:1155",
      "A:1156",
      "A:1157",
      "A:1158",
      "A:1159",
      "A:116",
      "A:1160",
      "A:1161",
      "A:1162",
      "A:1163",
      "A:1164",
      "A:1165",
      "A:1166",
      "A:1167",
      "A:1168",
      "A:1169",
      "A:117",
      "A:1170",
      "A:1171",
      "A:1172",
      "A:1173",
      "A:1174",
      "A:1175",
      "A:1176",
      "A:1177",
      "A:1178",
      "A:1179",
      "A:118",
      "A:1180",
      "A:1181",
      "A:1182",
      "A:1183",
      "A:1184",
      "A:1185",
      "A:1186",
      "A:1187",
      "A:1188",
      "A:1189",
      "A:119",
      "A:1190",
      "A:1191",
      "A:1192",
      "A:1193",
      "A:1194",
      "A:1195",
      "A:1196",
      "A:1197",
      "A:1198",
      "A:1199",
      "A:12",
      "A:120",
      "A:1200",
      "A:1201",
      "A:1202",
      "A:1203",
      "A:1204",
      "A:1205",
      "A:1206",
      "A:1207",
      "A:1208",
      "A:1209",
      "A:121",
      "A:1210",
      "A:1211",
      "A:1212",
      "A:1213",
      "A:1214",
      "A:1215",
      "A:1216",
      "A:1217",
      "A:1218",
      "A:1219",
      "A:122",
      "A:1220",
      "A:1221",
      "A:1222",
      "A:1223",
      "A:1224",
      "A:1225",
      "A:1226",
      "A:1227",
      "A:1228",
      "A:1229",
      "A:123",
      "A:1230",
      "A:1231",
      "A:1232",
      "A:1233",
      "A:1234",
      "A:1235",
      "A:1236",
      "A:1237",
      "A:1238",
      "A:1239",
      "A:124",
      "A:1240",
      "A:1241",
      "A:1242",
      "A:1243",
      "A:1244",
      "A:1245",
      "A:1246",
      "A:1247",
      "A:1248",
      "A:1249",
      "A:125",
      "A:1250",
      "A:1251",
      "A:1252",
      "A:1253",
      "A:1254",
      "A:1255",
      "A:1256",
      "A:1257",
      "A:1258",
      "A:1259",
      "A:126",
      "A:1260",
      "A:1261",
      "A:1262",
      "A:1263",
      "A:1264",
      "A:1265",
      "A:1266",
      "A:1267",
      "A:1268",
      "A:1269",
      "A:127",
      "A:1270",
      "A:1271",
      "A:1272",
      "A:1273",
      "A:1274",
      "A:1275",
      "A:1276",
      "A:1277",
      "A:1278",
      "A:1279",
      "A:128",
      "A:1280",
      "A:1281",
      "A:1282",
      "A:1283",
      "A:1284",
      "A:1285",
      "A:1286",
      "A:1287",
      "A:1288",
      "A:1289",
      "A:129",
      "A:1290",
      "A:1291",
      "A:1292",
      "A:1293",
      "A:1294",
      "A:1295",
      "A:1296",
      "A:1297",
      "A:1298",
      "A:1299",
      "A:13",
      "A:130",
      "A:1300",
      "A:1301",
      "A:1302",
      "A:1303",
      "A:1304",
      "A:1305",
      "A:1306",
      "A:1307",
      "A:1308",
      "A:1309",
      "A:131",
      "A:1310",
      "A:1311",
      "A:1312",
      "A:1313",
      "A:1314",
      "A:1315",
      "A:1316",
      "A:1317",
      "A:1318",
      "A:1319",
      "A:132",
      "A:1320",
      "A:1321",
      "A:1322",
      "A:1323",
      "A:1324",
      "A:1325",
      "A:1326",
      "A:1327",
      "A:1328",
      "A:1329",
      "A:1330",
      "A:1331",
      "A:1332",
      "A:1333",
      "A:1334",
      "A:1335",
      "A:1336",
      "A:1337",
      "A:1338",
      "A:1339",
      "A:1340",
      "A:1341",
      "A:1342",
      "A:1343",
      "A:1344",
      "A:1345",
      "A:1346",
      "A:1347",
      "A:1348",
      "A:1349",
      "A:1350",
      "A:1351",
      "A:1352",
      "A:1353",
      "A:1354",
      "A:1355",
      "A:1356",
      "A:1357",
      "A:1358",
      "A:1359",
      "A:1360",
      "A:1361",
      "A:1362",
      "A:1363",
      "A:1364",
      "A:1365",
      "A:1366",
      "A:1367",
      "A:1368",
      "A:1369",
      "A:1370",
      "A:1371",
      "A:1372",
      "A:1373",
      "A:1374",
      "A:1375",
      "A:1376",
      "A:1377",
      "A:1378",
      "A:1379",
      "A:1380",
      "A:1381",
      "A:1382",
      "A:1383",
      "A:1384",
      "A:1385",
      "A:1386",
      "A:1387",
      "A:1388",
      "A:1389",
      "A:1390",
      "A:1391",
      "A:1392",
      "A:1393",
      "A:1394",
      "A:1395",
      "A:1396",
      "A:1397",
      "A:1398",
      "A:1399",
      "A:14",
      "A:1400",
      "A:1401",
      "A:142",
      "A:1429",
      "A:143",
      "A:1430",
      "A:1431",
      "A:1432",
      "A:1439",
      "A:144",
      "A:1440",
      "A:1441",
      "A:1442",
      "A:1443",
      "A:1448",
      "A:1449",
      "A:145",
      "A:1450",
      "A:1451",
      "A:1452",
      "A:1453",
      "A:1454",
      "A:1455",
      "A:1456",
      "A:1457",
      "A:146",
      "A:1461",
      "A:1462",
      "A:1463",
      "A:1464",
      "A:1465",
      "A:1466",
      "A:1467",
      "A:1468",
      "A:1469",
      "A:147",
      "A:148",
      "A:149",
      "A:15",
      "A:150",
      "A:151",
      "A:152",
      "A:1525",
      "A:1526",
      "A:1527",
      "A:1528",
      "A:1529",
      "A:1530",
      "A:1531",
      "A:1532",
      "A:1533",
      "A:1534",
      "A:1535",
      "A:1536",
      "A:1537",
      "A:1538",
      "A:1539",
      "A:1540",
      "A:1541",
      "A:1542",
      "A:1543",
      "A:1544",
      "A:1552",
      "A:1553",
      "A:1554",
      "A:1555",
      "A:1556",
      "A:1566",
      "A:1569",
      "A:1570",
      "A:1571",
      "A:1597",
      "A:1598",
      "A:1599",
      "A:16",
      "A:1600",
      "A:1601",
      "A:1602",
      "A:1603",
      "A:1604",
      "A:1605",
      "A:1606",
      "A:1607",
      "A:1608",
      "A:1609",
      "A:1610",
      "A:1611",
      "A:1612",
      "A:1613",
      "A:1614",
      "A:1615",
      "A:1616",
      "A:1617",
      "A:1618",
      "A:1619",
      "A:1620",
      "A:1621",
      "A:1622",
      "A:1623",
      "A:1624",
      "A:1625",
      "A:1626",
      "A:1627",
      "A:1628",
      "A:1629",
      "A:1630",
      "A:1631",
      "A:1632",
      "A:1633",
      "A:1634",
      "A:1635",
      "A:1636",
      "A:1637",
      "A:1638",
      "A:1639",
      "A:1640",
      "A:1641",
      "A:1642",
      "A:1643",
      "A:1644",
      "A:1645",
      "A:1646",
      "A:1647",
      "A:1648",
      "A:1649",
      "A:1650",
      "A:1651",
      "A:1652",
      "A:1653",
      "A:1654",
      "A:1655",
      "A:1656",
      "A:1657",
      "A:1658",
      "A:1659",
      "A:1660",
      "A:1661",
      "A:1662",
      "A:1663",
      "A:1664",
      "A:1665",
      "A:1666",
      "A:1667",
      "A:1668",
      "A:1669",
      "A:1670",
      "A:1671",
      "A:1672",
      "A:1673",
      "A:1674",
      "A:1675",
      "A:1676",
      "A:1677",
      "A:1678",
      "A:1679",
      "A:1680",
      "A:1681",
      "A:1682",
      "A:1683",
      "A:1697",
      "A:1698",
      "A:1699",
      "A:17",
      "A:1700",
      "A:1701",
      "A:1702",
      "A:1703",
      "A:1706",
      "A:1707",
      "A:1708",
      "A:175",
      "A:1752",
      "A:1753",
      "A:1754",
      "A:1755",
      "A:1756",
      "A:1757",
      "A:1758",
      "A:1759",
      "A:176",
      "A:1760",
      "A:1761",
      "A:1762",
      "A:1763",
      "A:1764",
      "A:1765",
      "A:1766",
      "A:1767",
      "A:1768",
      "A:1769",
      "A:177",
      "A:1770",
      "A:1771",
      "A:1772",
      "A:1773",
      "A:1774",
      "A:1775",
      "A:1776",
      "A:1777",
      "A:1778",
      "A:1779",
      "A:178",
      "A:1780",
      "A:1781",
      "A:1782",
      "A:1783",
      "A:1784",
      "A:1785",
      "A:1786",
      "A:1787",
      "A:1788",
      "A:1789",
      "A:179",
      "A:1790",
      "A:1791",
      "A:1792",
      "A:1793",
      "A:18",
      "A:180",
      "A:1804",
      "A:1805",
      "A:1806",
      "A:1807",
      "A:1808",
      "A:1809",
      "A:181",
      "A:1810",
      "A:1811",
      "A:1812",
      "A:1813",
      "A:1814",
      "A:182",
      "A:1822",
      "A:1823",
      "A:1824",
      "A:1825",
      "A:1826",
      "A:1827",
      "A:1828",
      "A:1829",
      "A:183",
      "A:184",
      "A:1840",
      "A:1841",
      "A:1842",
      "A:1843",
      "A:185",
      "A:186",
      "A:187",
      "A:188",
      "A:189",
      "A:190",
      "A:1901",
      "A:1902",
      "A:1903",
      "A:1904",
      "A:1905",
      "A:191",
      "A:192",
      "A:193",
      "A:1930",
      "A:1934",
      "A:1935",
      "A:1936",
      "A:1937",
      "A:1938",
      "A:1939",
      "A:194",
      "A:1940",
      "A:1941",
      "A:1942",
      "A:1943",
      "A:1944",
      "A:1945",
      "A:1946",
      "A:1947",
      "A:1948",
      "A:1949",
      "A:195",
      "A:1950",
      "A:1951",
      "A:1952",
      "A:1953",
      "A:1954",
      "A:1955",
      "A:1956",
      "A:1957",
      "A:1958",
      "A:1959",
      "A:196",
      "A:1960",
      "A:1961",
      "A:1962",
      "A:1963",
      "A:1964",
      "A:1965",
      "A:1966",
      "A:1967",
      "A:1968",
      "A:1969",
      "A:197",
      "A:1970",
      "A:1971",
      "A:1972",
      "A:1973",
      "A:1974",
      "A:1975",
      "A:1976",
      "A:1977",
      "A:1978",
      "A:1979",
      "A:198",
      "A:1980",
      "A:1981",
      "A:1982",
      "A:1983",
      "A:1984",
      "A:1985",
      "A:1986",
      "A:1987",
      "A:1988",
      "A:1989",
      "A:199",
      "A:1990",
      "A:1991",
      "A:1992",
      "A:1993",
      "A:1994",
      "A:1995",
      "A:1996",
      "A:1997",
      "A:1998",
      "A:1999",
      "A:2",
      "A:20",
      "A:200",
      "A:2000",
      "A:2001",
      "A:2002",
      "A:2003",
      "A:2004",
      "A:2005",
      "A:2006",
      "A:2007",
      "A:2008",
      "A:2009",
      "A:201",
      "A:2010",
      "A:2011",
      "A:2012",
      "A:2013",
      "A:2014",
      "A:2015",
      "A:2016",
      "A:2017",
      "A:2018",
      "A:2019",
      "A:202",
      "A:2020",
      "A:2021",
      "A:2022",
      "A:2023",
      "A:2024",
      "A:2025",
      "A:2026",
      "A:2027",
      "A:2028",
      "A:2029",
      "A:203",
      "A:2030",
      "A:2031",
      "A:2032",
      "A:2033",
      "A:2034",
      "A:2035",
      "A:2036",
      "A:2037",
      "A:2038",
      "A:2039",
      "A:204",
      "A:2040",
      "A:2041",
      "A:2042",
      "A:2043",
      "A:2044",
      "A:2045",
      "A:2046",
      "A:2047",
      "A:2048",
      "A:2049",
      "A:205",
      "A:2050",
      "A:2051",
      "A:2052",
      "A:2053",
      "A:2054",
      "A:2055",
      "A:2056",
      "A:2057",
      "A:2058",
      "A:2059",
      "A:206",
      "A:2060",
      "A:2061",
      "A:2062",
      "A:2063",
      "A:2064",
      "A:2065",
      "A:2066",
      "A:2067",
      "A:2068",
      "A:2069",
      "A:207",
      "A:2070",
      "A:2071",
      "A:2072",
      "A:2073",
      "A:2074",
      "A:2075",
      "A:2076",
      "A:2077",
      "A:2078",
      "A:2079",
      "A:208",
      "A:2080",
      "A:2081",
      "A:2082",
      "A:2083",
      "A:2084",
      "A:2085",
      "A:209",
      "A:21",
      "A:210",
      "A:211",
      "A:212",
      "A:213",
      "A:214",
      "A:215",
      "A:216",
      "A:217",
      "A:218",
      "A:219",
      "A:22",
      "A:220",
      "A:221",
      "A:222",
      "A:2230",
      "A:2231",
      "A:2232",
      "A:2233",
      "A:2234",
      "A:2235",
      "A:2236",
      "A:2237",
      "A:2238",
      "A:2239",
      "A:224",
      "A:2240",
      "A:2241",
      "A:2242",
      "A:2243",
      "A:2244",
      "A:2245",
      "A:2246",
      "A:2247",
      "A:2248",
      "A:2249",
      "A:225",
      "A:2250",
      "A:2251",
      "A:2252",
      "A:2253",
      "A:2254",
      "A:2255",
      "A:2256",
      "A:2257",
      "A:2258",
      "A:2259",
      "A:226",
      "A:2260",
      "A:2261",
      "A:2262",
      "A:2263",
      "A:2264",
      "A:2265",
      "A:2266",
      "A:2267",
      "A:2268",
      "A:2269",
      "A:227",
      "A:2270",
      "A:2271",
      "A:2272",
      "A:2273",
      "A:2274",
      "A:2275",
      "A:2276",
      "A:2277",
      "A:2278",
      "A:2279",
      "A:2280",
      "A:2281",
      "A:2282",
      "A:2283",
      "A:23",
      "A:230",
      "A:231",
      "A:232",
      "A:2326",
      "A:2327",
      "A:2328",
      "A:2329",
      "A:233",
      "A:2330",
      "A:2331",
      "A:234",
      "A:235",
      "A:2350",
      "A:2351",
      "A:2352",
      "A:2353",
      "A:2354",
      "A:2355",
      "A:2356",
      "A:2357",
      "A:2358",
      "A:2359",
      "A:236",
      "A:2360",
      "A:2361",
      "A:2362",
      "A:2363",
      "A:2364",
      "A:2365",
      "A:2366",
      "A:237",
      "A:238",
      "A:2383",
      "A:2385",
      "A:2386",
      "A:2387",
      "A:2388",
      "A:2389",
      "A:239",
      "A:2390",
      "A:2391",
      "A:2392",
      "A:2393",
      "A:2394",
      "A:2395",
      "A:2396",
      "A:2397",
      "A:24",
      "A:240",
      "A:2403",
      "A:2404",
      "A:2406",
      "A:241",
      "A:2412",
      "A:2413",
      "A:2414",
      "A:2415",
      "A:2416",
      "A:2417",
      "A:2418",
      "A:2419",
      "A:242",
      "A:2420",
      "A:2421",
      "A:2422",
      "A:2423",
      "A:2424",
      "A:2425",
      "A:2426",
      "A:2427",
      "A:2428",
      "A:2429",
      "A:243",
      "A:2430",
      "A:2431",
      "A:2432",
      "A:2433",
      "A:2434",
      "A:2435",
      "A:2436",
      "A:2437",
      "A:2438",
      "A:2439",
      "A:244",
      "A:2440",
      "A:2441",
      "A:2442",
      "A:2443",
      "A:2444",
      "A:2445",
      "A:2446",
      "A:2447",
      "A:2448",
      "A:2449",
      "A:245",
      "A:2450",
      "A:2451",
      "A:2452",
      "A:2453",
      "A:2454",
      "A:2455",
      "A:2456",
      "A:2457",
      "A:2458",
      "A:2459",
      "A:246",
      "A:2460",
      "A:2461",
      "A:2462",
      "A:2463",
      "A:2464",
      "A:2465",
      "A:2466",
      "A:2467",
      "A:2468",
      "A:2469",
      "A:247",
      "A:2470",
      "A:2471",
      "A:2472",
      "A:2476",
      "A:2477",
      "A:2478",
      "A:2479",
      "A:248",
      "A:2480",
      "A:2481",
      "A:2482",
      "A:2483",
      "A:2484",
      "A:2485",
      "A:2486",
      "A:2487",
      "A:2488",
      "A:2489",
      "A:249",
      "A:2490",
      "A:2491",
      "A:2492",
      "A:2493",
      "A:2494",
      "A:2495",
      "A:2496",
      "A:2497",
      "A:2498",
      "A:2499",
      "A:25",
      "A:250",
      "A:2500",
      "A:2501",
      "A:2502",
      "A:2503",
      "A:2504",
      "A:2505",
      "A:2506",
      "A:2507",
      "A:2508",
      "A:2509",
      "A:251",
      "A:2510",
      "A:2511",
      "A:2512",
      "A:2513",
      "A:2514",
      "A:2515",
      "A:2516",
      "A:2517",
      "A:2518",
      "A:2519",
      "A:252",
      "A:2520",
      "A:2521",
      "A:2522",
      "A:2523",
      "A:2524",
      "A:2525",
      "A:2526",
      "A:2527",
      "A:2528",
      "A:2529",
      "A:253",
      "A:2530",
      "A:2531",
      "A:2532",
      "A:2533",
      "A:2534",
      "A:2535",
      "A:2536",
      "A:2537",
      "A:2538",
      "A:2539",
      "A:254",
      "A:2540",
      "A:2541",
      "A:2542",
      "A:2543",
      "A:2544",
      "A:2545",
      "A:2546",
      "A:2547",
      "A:2548",
      "A:2549",
      "A:255",
      "A:2550",
      "A:2551",
      "A:2552",
      "A:2553",
      "A:2554",
      "A:2555",
      "A:2556",
      "A:2557",
      "A:2558",
      "A:2559",
      "A:256",
      "A:2560",
      "A:2561",
      "A:2562",
      "A:2563",
      "A:2564",
      "A:2565",
      "A:2566",
      "A:2567",
      "A:2568",
      "A:2569",
      "A:257",
      "A:2570",
      "A:2571",
      "A:2572",
      "A:2573",
      "A:2574",
      "A:2575",
      "A:2576",
      "A:2577",
      "A:2578",
      "A:2579",
      "A:258",
      "A:2580",
      "A:2581",
      "A:2582",
      "A:2583",
      "A:2584",
      "A:2585",
      "A:2586",
      "A:2587",
      "A:2588",
      "A:2589",
      "A:259",
      "A:2590",
      "A:2591",
      "A:2592",
      "A:2593",
      "A:2594",
      "A:2595",
      "A:2596",
      "A:2597",
      "A:2598",
      "A:2599",
      "A:26",
      "A:260",
      "A:2600",
      "A:2601",
      "A:2602",
      "A:2603",
      "A:2604",
      "A:2605",
      "A:2606",
      "A:2607",
      "A:2608",
      "A:2609",
      "A:261",
      "A:2610",
      "A:2611",
      "A:2612",
      "A:2613",
      "A:2614",
      "A:2615",
      "A:2616",
      "A:2617",
      "A:2618",
      "A:2619",
      "A:262",
      "A:2620",
      "A:2621",
      "A:2622",
      "A:2623",
      "A:2624",
      "A:2625",
      "A:2626",
      "A:2627",
      "A:2628",
      "A:2629",
      "A:263",
      "A:2630",
      "A:2631",
      "A:2632",
      "A:2633",
      "A:2634",
      "A:2635",
      "A:2636",
      "A:2637",
      "A:2638",
      "A:2639",
      "A:264",
      "A:2640",
      "A:2641",
      "A:2642",
      "A:2643",
      "A:2644",
      "A:2645",
      "A:2646",
      "A:2647",
      "A:2648",
      "A:2649",
      "A:265",
      "A:2650",
      "A:2651",
      "A:2652",
      "A:2653",
      "A:2654",
      "A:2664",
      "A:2665",
      "A:2666",
      "A:2667",
      "A:2668",
      "A:2669",
      "A:2670",
      "A:2671",
      "A:2672",
      "A:2673",
      "A:2674",
      "A:2675",
      "A:2676",
      "A:2677",
      "A:2678",
      "A:2679",
      "A:2680",
      "A:2681",
      "A:2682",
      "A:2683",
      "A:2684",
      "A:2685",
      "A:2686",
      "A:2687",
      "A:2688",
      "A:2689",
      "A:2690",
      "A:2691",
      "A:2692",
      "A:2693",
      "A:2694",
      "A:2695",
      "A:2696",
      "A:2697",
      "A:2698",
      "A:2699",
      "A:27",
      "A:2700",
      "A:2701",
      "A:2702",
      "A:2703",
      "A:2704",
      "A:2705",
      "A:2706",
      "A:2707",
      "A:2708",
      "A:2709",
      "A:2710",
      "A:2711",
      "A:2712",
      "A:2713",
      "A:2714",
      "A:2715",
      "A:2716",
      "A:2717",
      "A:2718",
      "A:2719",
      "A:2720",
      "A:2721",
      "A:2722",
      "A:2723",
      "A:2724",
      "A:2725",
      "A:2726",
      "A:2727",
      "A:2728",
      "A:2729",
      "A:2730",
      "A:2731",
      "A:2732",
      "A:2733",
      "A:2734",
      "A:2735",
      "A:2736",
      "A:2737",
      "A:2738",
      "A:2739",
      "A:2740",
      "A:2741",
      "A:2742",
      "A:2743",
      "A:2744",
      "A:2745",
      "A:2746",
      "A:2747",
      "A:2748",
      "A:2749",
      "A:2750",
      "A:2751",
      "A:2752",
      "A:2753",
      "A:2754",
      "A:2755",
      "A:2756",
      "A:2757",
      "A:2758",
      "A:2759",
      "A:2760",
      "A:2761",
      "A:2762",
      "A:2763",
      "A:2764",
      "A:2765",
      "A:2766",
      "A:2767",
      "A:2768",
      "A:2769",
      "A:2770",
      "A:2771",
      "A:2772",
      "A:2773",
      "A:2774",
      "A:2775",
      "A:2776",
      "A:2777",
      "A:2778",
      "A:2779",
      "A:2780",
      "A:2781",
      "A:2782",
      "A:2783",
      "A:2784",
      "A:2785",
      "A:2786",
      "A:2787",
      "A:2788",
      "A:2789",
      "A:2790",
      "A:2791",
      "A:2792",
      "A:2793",
      "A:2794",
      "A:2795",
      "A:2796",
      "A:2797",
      "A:2798",
      "A:2799",
      "A:28",
      "A:2800",
      "A:2801",
      "A:2802",
      "A:2803",
      "A:2804",
      "A:2805",
      "A:2806",
      "A:2807",
      "A:2808",
      "A:2809",
      "A:281",
      "A:2810",
      "A:2811",
      "A:2812",
      "A:2813",
      "A:2814",
      "A:2815",
      "A:2816",
      "A:2817",
      "A:2818",
      "A:2819",
      "A:282",
      "A:2820",
      "A:2821",
      "A:2822",
      "A:2823",
      "A:2824",
      "A:2825",
      "A:2826",
      "A:2827",
      "A:2828",
      "A:2829",
      "A:283",
      "A:2830",
      "A:2831",
      "A:2832",
      "A:2833",
      "A:2834",
      "A:2835",
      "A:2836",
      "A:2837",
      "A:2838",
      "A:2839",
      "A:284",
      "A:2840",
      "A:2841",
      "A:2842",
      "A:2843",
      "A:2844",
      "A:2845",
      "A:2846",
      "A:2847",
      "A:2848",
      "A:2849",
      "A:2850",
      "A:2851",
      "A:2852",
      "A:2853",
      "A:2861",
      "A:2862",
      "A:2865",
      "A:2866",
      "A:2867",
      "A:2868",
      "A:2869",
      "A:287",
      "A:2870",
      "A:2871",
      "A:2872",
      "A:2873",
      "A:2874",
      "A:2875",
      "A:2876",
      "A:2877",
      "A:2878",
      "A:2879",
      "A:288",
      "A:2880",
      "A:2881",
      "A:2882",
      "A:2883",
      "A:2884",
      "A:2885",
      "A:2886",
      "A:2887",
      "A:2888",
      "A:2889",
      "A:289",
      "A:2890",
      "A:2891",
      "A:2892",
      "A:2893",
      "A:2894",
      "A:2895",
      "A:2896",
      "A:2897",
      "A:2898",
      "A:2899",
      "A:29",
      "A:290",
      "A:2900",
      "A:2901",
      "A:2902",
      "A:2903",
      "A:291",
      "A:292",
      "A:293",
      "A:294",
      "A:295",
      "A:296",
      "A:297",
      "A:298",
      "A:299",
      "A:3",
      "A:30",
      "A:300",
      "A:301",
      "A:302",
      "A:303",
      "A:304",
      "A:305",
      "A:306",
      "A:307",
      "A:308",
      "A:309",
      "A:31",
      "A:310",
      "A:311",
      "A:312",
      "A:313",
      "A:314",
      "A:315",
      "A:316",
      "A:317",
      "A:318",
      "A:319",
      "A:32",
      "A:320",
      "A:321",
      "A:322",
      "A:323",
      "A:324",
      "A:325",
      "A:326",
      "A:327",
      "A:328",
      "A:329",
      "A:33",
      "A:330",
      "A:331",
      "A:332",
      "A:333",
      "A:334",
      "A:335",
      "A:336",
      "A:337",
      "A:338",
      "A:339",
      "A:34",
      "A:340",
      "A:341",
      "A:342",
      "A:343",
      "A:344",
      "A:345",
      "A:346",
      "A:347",
      "A:348",
      "A:349",
      "A:35",
      "A:350",
      "A:351",
      "A:352",
      "A:353",
      "A:354",
      "A:36",
      "A:37",
      "A:379",
      "A:38",
      "A:380",
      "A:381",
      "A:382",
      "A:383",
      "A:384",
      "A:385",
      "A:386",
      "A:387",
      "A:388",
      "A:389",
      "A:39",
      "A:390",
      "A:391",
      "A:392",
      "A:393",
      "A:394",
      "A:395",
      "A:396",
      "A:4",
      "A:40",
      "A:41",
      "A:411",
      "A:42",
      "A:425",
      "A:426",
      "A:427",
      "A:428",
      "A:429",
      "A:43",
      "A:430",
      "A:431",
      "A:432",
      "A:433",
      "A:434",
      "A:435",
      "A:436",
      "A:437",
      "A:438",
      "A:439",
      "A:44",
      "A:440",
      "A:441",
      "A:442",
      "A:443",
      "A:444",
      "A:445",
      "A:446",
      "A:447",
      "A:448",
      "A:449",
      "A:45",
      "A:450",
      "A:451",
      "A:452",
      "A:453",
      "A:454",
      "A:455",
      "A:456",
      "A:457",
      "A:458",
      "A:459",
      "A:46",
      "A:460",
      "A:461",
      "A:462",
      "A:463",
      "A:464",
      "A:465",
      "A:466",
      "A:467",
      "A:468",
      "A:469",
      "A:47",
      "A:470",
      "A:471",
      "A:472",
      "A:473",
      "A:474",
      "A:475",
      "A:476",
      "A:477",
      "A:478",
      "A:479",
      "A:48",
      "A:480",
      "A:481",
      "A:482",
      "A:483",
      "A:484",
      "A:485",
      "A:486",
      "A:487",
      "A:488",
      "A:489",
      "A:49",
      "A:490",
      "A:491",
      "A:492",
      "A:493",
      "A:494",
      "A:495",
      "A:496",
      "A:497",
      "A:498",
      "A:499",
      "A:5",
      "A:50",
      "A:500",
      "A:501",
      "A:502",
      "A:503",
      "A:504",
      "A:505",
      "A:506",
      "A:507",
      "A:508",
      "A:509",
      "A:51",
      "A:510",
      "A:511",
      "A:512",
      "A:513",
      "A:514",
      "A:515",
      "A:516",
      "A:517",
      "A:518",
      "A:519",
      "A:52",
      "A:520",
      "A:521",
      "A:522",
      "A:523",
      "A:524",
      "A:525",
      "A:526",
      "A:527",
      "A:528",
      "A:529",
      "A:53",
      "A:530",
      "A:531",
      "A:532",
      "A:533",
      "A:534",
      "A:535",
      "A:536",
      "A:537",
      "A:538",
      "A:539",
      "A:54",
      "A:540",
      "A:541",
      "A:542",
      "A:543",
      "A:544",
      "A:545",
      "A:546",
      "A:547",
      "A:548",
      "A:549",
      "A:55",
      "A:550",
      "A:551",
      "A:552",
      "A:553",
      "A:554",
      "A:555",
      "A:556",
      "A:557",
      "A:558",
      "A:559",
      "A:56",
      "A:560",
      "A:561",
      "A:562",
      "A:563",
      "A:564",
      "A:565",
      "A:566",
      "A:567",
      "A:568",
      "A:569",
      "A:57",
      "A:570",
      "A:571",
      "A:572",
      "A:573",
      "A:574",
      "A:575",
      "A:576",
      "A:577",
      "A:578",
      "A:579",
      "A:58",
      "A:580",
      "A:581",
      "A:582",
      "A:583",
      "A:584",
      "A:585",
      "A:586",
      "A:587",
      "A:588",
      "A:589",
      "A:59",
      "A:590",
      "A:591",
      "A:592",
      "A:593",
      "A:594",
      "A:595",
      "A:596",
      "A:597",
      "A:598",
      "A:599",
      "A:6",
      "A:60",
      "A:600",
      "A:601",
      "A:602",
      "A:603",
      "A:604",
      "A:605",
      "A:606",
      "A:607",
      "A:608",
      "A:609",
      "A:61",
      "A:610",
      "A:611",
      "A:612",
      "A:613",
      "A:614",
      "A:615",
      "A:616",
      "A:617",
      "A:618",
      "A:619",
      "A:62",
      "A:620",
      "A:621",
      "A:622",
      "A:623",
      "A:624",
      "A:625",
      "A:626",
      "A:627",
      "A:628",
      "A:629",
      "A:63",
      "A:630",
      "A:631",
      "A:632",
      "A:633",
      "A:634",
      "A:635",
      "A:636",
      "A:637",
      "A:638",
      "A:639",
      "A:64",
      "A:640",
      "A:641",
      "A:646",
      "A:647",
      "A:648",
      "A:649",
      "A:65",
      "A:650",
      "A:651",
      "A:652",
      "A:653",
      "A:654",
      "A:655",
      "A:656",
      "A:657",
      "A:658",
      "A:659",
      "A:66",
      "A:660",
      "A:661",
      "A:662",
      "A:663",
      "A:664",
      "A:665",
      "A:666",
      "A:667",
      "A:668",
      "A:669",
      "A:67",
      "A:670",
      "A:671",
      "A:672",
      "A:673",
      "A:674",
      "A:675",
      "A:676",
      "A:677",
      "A:678",
      "A:679",
      "A:68",
      "A:680",
      "A:681",
      "A:682",
      "A:683",
      "A:684",
      "A:685",
      "A:686",
      "A:687",
      "A:688",
      "A:689",
      "A:69",
      "A:690",
      "A:691",
      "A:692",
      "A:693",
      "A:694",
      "A:695",
      "A:696",
      "A:697",
      "A:698",
      "A:699",
      "A:7",
      "A:70",
      "A:700",
      "A:701",
      "A:702",
      "A:71",
      "A:72",
      "A:728",
      "A:729",
      "A:73",
      "A:730",
      "A:731",
      "A:732",
      "A:733",
      "A:734",
      "A:735",
      "A:736",
      "A:737",
      "A:738",
      "A:739",
      "A:74",
      "A:740",
      "A:741",
      "A:742",
      "A:743",
      "A:744",
      "A:745",
      "A:746",
      "A:747",
      "A:748",
      "A:749",
      "A:75",
      "A:750",
      "A:751",
      "A:752",
      "A:753",
      "A:754",
      "A:755",
      "A:756",
      "A:757",
      "A:758",
      "A:759",
      "A:76",
      "A:760",
      "A:761",
      "A:762",
      "A:763",
      "A:764",
      "A:765",
      "A:766",
      "A:767",
      "A:768",
      "A:769",
      "A:77",
      "A:770",
      "A:771",
      "A:772",
      "A:773",
      "A:774",
      "A:775",
      "A:776",
      "A:777",
      "A:778",
      "A:779",
      "A:78",
      "A:780",
      "A:781",
      "A:782",
      "A:783",
      "A:784",
      "A:785",
      "A:786",
      "A:787",
      "A:788",
      "A:789",
      "A:79",
      "A:790",
      "A:791",
      "A:792",
      "A:793",
      "A:794",
      "A:795",
      "A:796",
      "A:797",
      "A:798",
      "A:799",
      "A:8",
      "A:80",
      "A:800",
      "A:801",
      "A:802",
      "A:803",
      "A:804",
      "A:805",
      "A:806",
      "A:807",
      "A:808",
      "A:809",
      "A:81",
      "A:810",
      "A:811",
      "A:812",
      "A:813",
      "A:814",
      "A:815",
      "A:816",
      "A:817",
      "A:818",
      "A:819",
      "A:82",
      "A:820",
      "A:821",
      "A:822",
      "A:823",
      "A:824",
      "A:825",
      "A:826",
      "A:827",
      "A:828",
      "A:829",
      "A:83",
      "A:830",
      "A:831",
      "A:832",
      "A:833",
      "A:834",
      "A:835",
      "A:836",
      "A:837",
      "A:838",
      "A:839",
      "A:84",
      "A:840",
      "A:841",
      "A:842",
      "A:843",
      "A:844",
      "A:845",
      "A:846",
      "A:847",
      "A:848",
      "A:849",
      "A:85",
      "A:850",
      "A:851",
      "A:852",
      "A:853",
      "A:854",
      "A:855",
      "A:856",
      "A:857",
      "A:858",
      "A:859",
      "A:86",
      "A:860",
      "A:861",
      "A:862",
      "A:863",
      "A:864",
      "A:865",
      "A:866",
      "A:867",
      "A:868",
      "A:869",
      "A:87",
      "A:870",
      "A:871",
      "A:872",
      "A:88",
      "A:89",
      "A:9",
      "A:90",
      "A:906",
      "A:907",
      "A:908",
      "A:909",
      "A:91",
      "A:910",
      "A:911",
      "A:912",
      "A:913",
      "A:914",
      "A:915",
      "A:916",
      "A:917",
      "A:918",
      "A:919",
      "A:92",
      "A:920",
      "A:921",
      "A:922",
      "A:923",
      "A:924",
      "A:925",
      "A:926",
      "A:927",
      "A:928",
      "A:929",
      "A:93",
      "A:930",
      "A:931",
      "A:932",
      "A:933",
      "A:934",
      "A:935",
      "A:936",
      "A:937",
      "A:938",
      "A:939",
      "A:94",
      "A:940",
      "A:941",
      "A:942",
      "A:943",
      "A:944",
      "A:945",
      "A:946",
      "A:947",
      "A:948",
      "A:949",
      "A:95",
      "A:950",
      "A:951",
      "A:952",
      "A:953",
      "A:954",
      "A:955",
      "A:956",
      "A:957",
      "A:958",
      "A:959",
      "A:96",
      "A:960",
      "A:961",
      "A:962",
      "A:963",
      "A:964",
      "A:965",
      "A:966",
      "A:967",
      "A:968",
      "A:969",
      "A:97",
      "A:970",
      "A:971",
      "A:972",
      "A:973",
      "A:974",
      "A:975",
      "A:976",
      "A:977",
      "A:978",
      "A:979",
      "A:98",
      "A:980",
      "A:981",
      "A:982",
      "A:983",
      "A:984",
      "A:985",
      "A:986",
      "A:987",
      "A:988",
      "A:989",
      "A:99",
      "A:990",
      "A:991",
      "A:992",
      "A:993",
      "A:994",
      "A:995",
      "A:996",
      "A:997",
      "A:998",
      "A:999",
      "AA:10",
      "AA:100",
      "AA:101",
      "AA:102",
      "AA:103",
      "AA:104",
      "AA:11",
      "AA:12",
      "AA:13",
      "AA:14",
      "AA:15",
      "AA:16",
      "AA:17",
      "AA:18",
      "AA:19",
      "AA:2",
      "AA:20",
      "AA:21",
      "AA:22",
      "AA:23",
      "AA:24",
      "AA:25",
      "AA:26",
      "AA:27",
      "AA:28",
      "AA:29",
      "AA:3",
      "AA:30",
      "AA:31",
      "AA:32",
      "AA:33",
      "AA:34",
      "AA:35",
      "AA:36",
      "AA:37",
      "AA:38",
      "AA:39",
      "AA:4",
      "AA:40",
      "AA:41",
      "AA:42",
      "AA:43",
      "AA:44",
      "AA:45",
      "AA:46",
      "AA:47",
      "AA:48",
      "AA:49",
      "AA:5",
      "AA:50",
      "AA:51",
      "AA:52",
      "AA:53",
      "AA:54",
      "AA:55",
      "AA:56",
      "AA:57",
      "AA:58",
      "AA:59",
      "AA:6",
      "AA:60",
      "AA:61",
      "AA:62",
      "AA:63",
      "AA:64",
      "AA:65",
      "AA:66",
      "AA:67",
      "AA:68",
      "AA:69",
      "AA:7",
      "AA:70",
      "AA:71",
      "AA:72",
      "AA:73",
      "AA:74",
      "AA:75",
      "AA:76",
      "AA:77",
      "AA:78",
      "AA:79",
      "AA:8",
      "AA:80",
      "AA:81",
      "AA:82",
      "AA:83",
      "AA:84",
      "AA:85",
      "AA:86",
      "AA:87",
      "AA:88",
      "AA:89",
      "AA:9",
      "AA:90",
      "AA:91",
      "AA:92",
      "AA:93",
      "AA:94",
      "AA:95",
      "AA:96",
      "AA:97",
      "AA:98",
      "AA:99",
      "AC:3019",
      "AE:3071",
      "AF:3097",
      "AG:3123",
      "AH:3149",
      "AI:3175",
      "AJ:3201",
      "AK:3227",
      "AL:3253",
      "AM:3279",
      "B:1418",
      "B:1473",
      "B:1474",
      "BA:10",
      "BA:11",
      "BA:12",
      "BA:13",
      "BA:14",
      "BA:15",
      "BA:16",
      "BA:17",
      "BA:18",
      "BA:19",
      "BA:20",
      "BA:21",
      "BA:22",
      "BA:23",
      "BA:24",
      "BA:25",
      "BA:26",
      "BA:27",
      "BA:28",
      "BA:29",
      "BA:30",
      "BA:37",
      "BA:38",
      "BA:39",
      "BA:40",
      "BA:41",
      "BA:42",
      "BA:43",
      "BA:44",
      "BA:45",
      "BA:46",
      "BA:47",
      "BA:48",
      "BA:49",
      "BA:5",
      "BA:50",
      "BA:51",
      "BA:57",
      "BA:6",
      "BA:65",
      "BA:66",
      "BA:7",
      "BA:76",
      "BA:77",
      "BA:78",
      "BA:79",
      "BA:8",
      "BA:80",
      "BA:81",
      "BA:82",
      "BA:83",
      "BA:84",
      "BA:85",
      "BA:86",
      "BA:87",
      "BA:88",
      "BA:89",
      "BA:9",
      "BA:90",
      "BA:91",
      "BC:3020",
      "BD:3046",
      "BE:3072",
      "BF:3098",
      "BG:3124",
      "BH:3150",
      "BI:3176",
      "BJ:3202",
      "BK:3228",
      "BL:3254",
      "BM:3280",
      "BS:101",
      "C:100",
      "C:101",
      "C:102",
      "C:103",
      "C:72",
      "C:73",
      "C:74",
      "C:75",
      "C:76",
      "C:77",
      "C:78",
      "C:79",
      "C:80",
      "C:81",
      "C:82",
      "C:83",
      "C:84",
      "C:85",
      "C:86",
      "C:87",
      "C:88",
      "C:89",
      "C:90",
      "C:91",
      "C:92",
      "C:93",
      "C:94",
      "C:95",
      "C:96",
      "C:97",
      "C:98",
      "C:99",
      "CA:10",
      "CA:11",
      "CA:12",
      "CA:13",
      "CA:14",
      "CA:15",
      "CA:16",
      "CA:17",
      "CA:18",
      "CA:19",
      "CA:20",
      "CA:21",
      "CA:22",
      "CA:23",
      "CA:24",
      "CA:25",
      "CA:26",
      "CA:27",
      "CA:28",
      "CA:29",
      "CA:30",
      "CA:31",
      "CA:32",
      "CA:33",
      "CA:34",
      "CA:35",
      "CA:36",
      "CA:37",
      "CA:38",
      "CA:39",
      "CA:40",
      "CA:41",
      "CA:42",
      "CA:43",
      "CA:44",
      "CA:45",
      "CA:46",
      "CA:48",
      "CA:49",
      "CA:50",
      "CA:51",
      "CA:52",
      "CA:53",
      "CA:54",
      "CA:55",
      "CA:56",
      "CA:57",
      "CA:58",
      "CA:59",
      "CA:60",
      "CA:61",
      "CA:62",
      "CA:63",
      "CA:64",
      "CA:65",
      "CA:66",
      "CA:67",
      "CA:68",
      "CA:69",
      "CA:70",
      "CA:71",
      "CA:76",
      "CA:77",
      "CA:78",
      "CA:79",
      "CA:80",
      "CA:81",
      "CA:82",
      "CA:83",
      "CA:84",
      "CA:85",
      "CC:3021",
      "CD:3047",
      "CE:3073",
      "CF:3099",
      "CG:3125",
      "CH:3151",
      "CJ:3203",
      "CK:3229",
      "CL:3255",
      "CM:3281",
      "DA:10",
      "DA:11",
      "DA:12",
      "DA:13",
      "DA:14",
      "DA:15",
      "DA:16",
      "DA:17",
      "DA:18",
      "DA:19",
      "DA:2",
      "DA:20",
      "DA:21",
      "DA:22",
      "DA:23",
      "DA:24",
      "DA:25",
      "DA:26",
      "DA:27",
      "DA:28",
      "DA:29",
      "DA:3",
      "DA:30",
      "DA:31",
      "DA:4",
      "DA:9",
      "DC:3022",
      "DD:3048",
      "DE:3074",
      "DF:3100",
      "DH:3152",
      "DI:3178",
      "DJ:3204",
      "DK:3230",
      "DL:3256",
      "DM:3282",
      "E:1",
      "E:10",
      "E:11",
      "E:12",
      "E:13",
      "E:14",
      "E:15",
      "E:16",
      "E:17",
      "E:18",
      "E:19",
      "E:2",
      "E:20",
      "E:21",
      "E:22",
      "E:23",
      "E:24",
      "E:25",
      "E:26",
      "E:27",
      "E:28",
      "E:3",
      "E:4",
      "E:5",
      "E:6",
      "E:7",
      "E:8",
      "E:9",
      "EA:14",
      "EA:17",
      "EA:18",
      "EA:19",
      "EA:20",
      "EA:21",
      "EA:22",
      "EA:23",
      "EA:24",
      "EA:25",
      "EA:26",
      "EA:27",
      "EA:28",
      "EA:29",
      "EA:3",
      "EA:30",
      "EA:31",
      "EA:32",
      "EA:33",
      "EA:34",
      "EA:35",
      "EA:36",
      "EA:37",
      "EA:38",
      "EA:39",
      "EA:4",
      "EA:40",
      "EA:41",
      "EA:42",
      "EA:43",
      "EA:44",
      "EA:45",
      "EA:46",
      "EA:47",
      "EA:48",
      "EA:49",
      "EA:5",
      "EA:50",
      "EA:51",
      "EA:52",
      "EA:53",
      "EA:54",
      "EA:55",
      "EA:56",
      "EA:57",
      "EA:58",
      "EA:59",
      "EA:6",
      "EA:60",
      "EA:7",
      "EA:8",
      "EC:3023",
      "ED:3049",
      "EF:3101",
      "EG:3127",
      "EH:3153",
      "EI:3179",
      "EJ:3205",
      "EK:3231",
      "EL:3257",
      "EM:3283",
      "F:74",
      "F:75",
      "F:76",
      "F:77",
      "FA:10",
      "FA:11",
      "FA:12",
      "FA:13",
      "FA:14",
      "FA:15",
      "FA:16",
      "FA:17",
      "FA:18",
      "FA:19",
      "FA:20",
      "FA:21",
      "FA:22",
      "FA:23",
      "FA:24",
      "FA:25",
      "FA:26",
      "FA:27",
      "FA:28",
      "FA:29",
      "FA:30",
      "FA:31",
      "FA:32",
      "FA:33",
      "FA:34",
      "FA:35",
      "FA:36",
      "FA:37",
      "FA:38",
      "FA:39",
      "FA:4",
      "FA:40",
      "FA:41",
      "FA:42",
      "FA:43",
      "FA:44",
      "FA:45",
      "FA:46",
      "FA:47",
      "FA:48",
      "FA:49",
      "FA:5",
      "FA:50",
      "FA:51",
      "FA:52",
      "FA:53",
      "FA:54",
      "FA:55",
      "FA:56",
      "FA:57",
      "FA:58",
      "FA:59",
      "FA:6",
      "FA:7",
      "FA:8",
      "FA:9",
      "FC:3024",
      "FD:3050",
      "FE:3076",
      "FF:3102",
      "FG:3128",
      "FH:3154",
      "FI:3180",
      "FJ:3206",
      "FK:3232",
      "FL:3258",
      "FM:3284",
      "GB:1",
      "GB:2",
      "GB:3",
      "GB:336",
      "GB:337",
      "GB:338",
      "GB:339",
      "GB:340",
      "GB:349",
      "GB:350",
      "GB:351",
      "GB:352",
      "GB:353",
      "GB:354",
      "GB:355",
      "GB:356",
      "GB:357",
      "GB:358",
      "GB:359",
      "GB:360",
      "GB:361",
      "GB:362",
      "GB:363",
      "GB:4",
      "GB:5",
      "GB:6",
      "GC:3025",
      "GD:3051",
      "GE:3077",
      "GF:3103",
      "GG:3129",
      "GH:3155",
      "GI:3181",
      "GJ:3207",
      "GK:3233",
      "GM:3285",
      "H:11",
      "H:12",
      "H:207",
      "H:208",
      "H:209",
      "H:210",
      "H:211",
      "H:212",
      "H:213",
      "H:214",
      "H:215",
      "H:216",
      "H:217",
      "H:218",
      "H:219",
      "H:220",
      "H:221",
      "H:222",
      "H:223",
      "H:224",
      "H:225",
      "H:226",
      "H:227",
      "H:228",
      "H:229",
      "H:230",
      "H:231",
      "H:232",
      "H:233",
      "H:234",
      "H:235",
      "H:236",
      "H:237",
      "H:238",
      "H:239",
      "H:240",
      "H:241",
      "H:242",
      "H:243",
      "H:244",
      "H:245",
      "H:246",
      "H:247",
      "H:248",
      "H:249",
      "H:250",
      "H:251",
      "H:252",
      "H:253",
      "H:36",
      "H:38",
      "H:39",
      "H:40",
      "H:41",
      "H:42",
      "H:43",
      "H:44",
      "H:45",
      "H:46",
      "H:47",
      "H:48",
      "H:49",
      "H:50",
      "H:51",
      "H:52",
      "H:53",
      "H:54",
      "H:55",
      "H:56",
      "H:57",
      "H:58",
      "H:59",
      "HA:10",
      "HA:11",
      "HA:12",
      "HA:13",
      "HA:14",
      "HA:15",
      "HA:16",
      "HA:17",
      "HA:18",
      "HA:19",
      "HA:2",
      "HA:20",
      "HA:21",
      "HA:22",
      "HA:23",
      "HA:24",
      "HA:25",
      "HA:26",
      "HA:27",
      "HA:28",
      "HA:29",
      "HA:3",
      "HA:30",
      "HA:31",
      "HA:32",
      "HA:33",
      "HA:34",
      "HA:35",
      "HA:36",
      "HA:37",
      "HA:38",
      "HA:39",
      "HA:4",
      "HA:40",
      "HA:41",
      "HA:42",
      "HA:43",
      "HA:44",
      "HA:45",
      "HA:46",
      "HA:47",
      "HA:48",
      "HA:49",
      "HA:5",
      "HA:50",
      "HA:51",
      "HA:52",
      "HA:53",
      "HA:54",
      "HA:55",
      "HA:6",
      "HA:7",
      "HA:8",
      "HA:9",
      "HB:1",
      "HB:2",
      "HB:3",
      "HB:4",
      "HB:5",
      "HB:50",
      "HB:51",
      "HB:52",
      "HB:6",
      "HB:63",
      "HB:64",
      "HB:65",
      "HB:66",
      "HB:67",
      "HB:68",
      "HB:69",
      "HB:7",
      "HB:70",
      "HB:71",
      "HB:72",
      "HB:73",
      "HB:74",
      "HB:75",
      "HB:76",
      "HB:77",
      "HC:3026",
      "HD:3052",
      "HE:3078",
      "HG:3130",
      "HH:3156",
      "HI:3182",
      "HJ:3208",
      "HK:3234",
      "HL:3260",
      "HM:3286",
      "HS:301",
      "I:1",
      "I:10",
      "I:100",
      "I:101",
      "I:102",
      "I:103",
      "I:104",
      "I:105",
      "I:106",
      "I:107",
      "I:108",
      "I:109",
      "I:11",
      "I:110",
      "I:111",
      "I:112",
      "I:113",
      "I:114",
      "I:115",
      "I:116",
      "I:117",
      "I:118",
      "I:119",
      "I:12",
      "I:120",
      "I:121",
      "I:122",
      "I:123",
      "I:124",
      "I:125",
      "I:126",
      "I:127",
      "I:128",
      "I:129",
      "I:13",
      "I:130",
      "I:131",
      "I:132",
      "I:133",
      "I:134",
      "I:135",
      "I:136",
      "I:137",
      "I:138",
      "I:139",
      "I:14",
      "I:140",
      "I:141",
      "I:142",
      "I:143",
      "I:144",
      "I:145",
      "I:146",
      "I:147",
      "I:148",
      "I:149",
      "I:15",
      "I:150",
      "I:151",
      "I:152",
      "I:153",
      "I:154",
      "I:155",
      "I:156",
      "I:157",
      "I:158",
      "I:159",
      "I:16",
      "I:160",
      "I:161",
      "I:162",
      "I:163",
      "I:164",
      "I:165",
      "I:166",
      "I:167",
      "I:168",
      "I:169",
      "I:17",
      "I:170",
      "I:171",
      "I:172",
      "I:173",
      "I:174",
      "I:175",
      "I:176",
      "I:177",
      "I:178",
      "I:179",
      "I:18",
      "I:180",
      "I:181",
      "I:182",
      "I:183",
      "I:184",
      "I:185",
      "I:186",
      "I:187",
      "I:188",
      "I:189",
      "I:19",
      "I:190",
      "I:191",
      "I:192",
      "I:193",
      "I:194",
      "I:195",
      "I:196",
      "I:197",
      "I:198",
      "I:199",
      "I:2",
      "I:20",
      "I:200",
      "I:201",
      "I:202",
      "I:203",
      "I:204",
      "I:205",
      "I:206",
      "I:207",
      "I:208",
      "I:209",
      "I:21",
      "I:22",
      "I:23",
      "I:24",
      "I:25",
      "I:26",
      "I:27",
      "I:28",
      "I:29",
      "I:3",
      "I:30",
      "I:31",
      "I:32",
      "I:33",
      "I:34",
      "I:35",
      "I:36",
      "I:37",
      "I:38",
      "I:39",
      "I:4",
      "I:40",
      "I:41",
      "I:42",
      "I:43",
      "I:44",
      "I:45",
      "I:46",
      "I:47",
      "I:48",
      "I:49",
      "I:5",
      "I:50",
      "I:51",
      "I:52",
      "I:53",
      "I:54",
      "I:55",
      "I:56",
      "I:57",
      "I:58",
      "I:59",
      "I:6",
      "I:60",
      "I:61",
      "I:62",
      "I:63",
      "I:64",
      "I:65",
      "I:66",
      "I:67",
      "I:68",
      "I:69",
      "I:7",
      "I:70",
      "I:71",
      "I:72",
      "I:73",
      "I:74",
      "I:75",
      "I:76",
      "I:77",
      "I:78",
      "I:79",
      "I:8",
      "I:80",
      "I:81",
      "I:82",
      "I:83",
      "I:84",
      "I:85",
      "I:86",
      "I:87",
      "I:88",
      "I:89",
      "I:9",
      "I:90",
      "I:91",
      "I:92",
      "I:93",
      "I:94",
      "I:95",
      "I:96",
      "I:97",
      "I:98",
      "I:99",
      "IA:8",
      "IB:3001",
      "IC:3027",
      "ID:3053",
      "IE:3079",
      "IF:3105",
      "IG:3131",
      "IH:3157",
      "II:3183",
      "IJ:3209",
      "IL:3261",
      "IM:3287",
      "J:1",
      "J:10",
      "J:100",
      "J:101",
      "J:102",
      "J:103",
      "J:104",
      "J:105",
      "J:106",
      "J:107",
      "J:108",
      "J:109",
      "J:11",
      "J:110",
      "J:111",
      "J:112",
      "J:113",
      "J:114",
      "J:115",
      "J:116",
      "J:117",
      "J:118",
      "J:119",
      "J:12",
      "J:120",
      "J:121",
      "J:122",
      "J:123",
      "J:124",
      "J:125",
      "J:126",
      "J:127",
      "J:128",
      "J:129",
      "J:13",
      "J:130",
      "J:131",
      "J:132",
      "J:133",
      "J:134",
      "J:135",
      "J:136",
      "J:137",
      "J:138",
      "J:139",
      "J:14",
      "J:140",
      "J:141",
      "J:142",
      "J:143",
      "J:144",
      "J:145",
      "J:146",
      "J:147",
      "J:148",
      "J:149",
      "J:15",
      "J:150",
      "J:151",
      "J:152",
      "J:153",
      "J:154",
      "J:155",
      "J:156",
      "J:157",
      "J:158",
      "J:159",
      "J:16",
      "J:160",
      "J:161",
      "J:162",
      "J:163",
      "J:164",
      "J:165",
      "J:166",
      "J:167",
      "J:168",
      "J:169",
      "J:17",
      "J:170",
      "J:171",
      "J:172",
      "J:173",
      "J:174",
      "J:175",
      "J:176",
      "J:177",
      "J:178",
      "J:179",
      "J:18",
      "J:180",
      "J:181",
      "J:182",
      "J:183",
      "J:184",
      "J:185",
      "J:186",
      "J:187",
      "J:188",
      "J:189",
      "J:19",
      "J:190",
      "J:191",
      "J:192",
      "J:193",
      "J:194",
      "J:195",
      "J:196",
      "J:197",
      "J:198",
      "J:199",
      "J:2",
      "J:20",
      "J:200",
      "J:201",
      "J:21",
      "J:22",
      "J:23",
      "J:24",
      "J:25",
      "J:26",
      "J:27",
      "J:28",
      "J:29",
      "J:3",
      "J:30",
      "J:31",
      "J:32",
      "J:33",
      "J:34",
      "J:35",
      "J:36",
      "J:37",
      "J:38",
      "J:39",
      "J:4",
      "J:40",
      "J:41",
      "J:42",
      "J:43",
      "J:44",
      "J:45",
      "J:46",
      "J:47",
      "J:48",
      "J:49",
      "J:5",
      "J:50",
      "J:51",
      "J:52",
      "J:53",
      "J:54",
      "J:55",
      "J:56",
      "J:57",
      "J:58",
      "J:59",
      "J:6",
      "J:60",
      "J:61",
      "J:62",
      "J:63",
      "J:64",
      "J:65",
      "J:66",
      "J:67",
      "J:68",
      "J:69",
      "J:7",
      "J:70",
      "J:71",
      "J:72",
      "J:73",
      "J:74",
      "J:75",
      "J:76",
      "J:77",
      "J:78",
      "J:79",
      "J:8",
      "J:80",
      "J:81",
      "J:82",
      "J:83",
      "J:84",
      "J:85",
      "J:86",
      "J:87",
      "J:88",
      "J:89",
      "J:9",
      "J:90",
      "J:91",
      "J:92",
      "J:93",
      "J:94",
      "J:95",
      "J:96",
      "J:97",
      "J:98",
      "J:99",
      "JA:1",
      "JA:10",
      "JA:11",
      "JA:12",
      "JA:13",
      "JA:14",
      "JA:15",
      "JA:16",
      "JA:17",
      "JA:18",
      "JA:19",
      "JA:2",
      "JA:20",
      "JA:21",
      "JA:22",
      "JA:23",
      "JA:24",
      "JA:25",
      "JA:26",
      "JA:27",
      "JA:28",
      "JA:29",
      "JA:3",
      "JA:30",
      "JA:31",
      "JA:32",
      "JA:33",
      "JA:34",
      "JA:35",
      "JA:36",
      "JA:37",
      "JA:38",
      "JA:39",
      "JA:4",
      "JA:40",
      "JA:41",
      "JA:42",
      "JA:43",
      "JA:44",
      "JA:45",
      "JA:46",
      "JA:5",
      "JA:6",
      "JA:7",
      "JA:8",
      "JA:9",
      "JB:3002",
      "JC:3028",
      "JE:3080",
      "JF:3106",
      "JG:3132",
      "JH:3158",
      "JI:3184",
      "JJ:3210",
      "JK:3236",
      "JL:3262",
      "KA:10",
      "KA:11",
      "KA:12",
      "KA:13",
      "KA:14",
      "KA:15",
      "KA:16",
      "KA:17",
      "KA:18",
      "KA:19",
      "KA:2",
      "KA:20",
      "KA:21",
      "KA:22",
      "KA:23",
      "KA:24",
      "KA:25",
      "KA:26",
      "KA:27",
      "KA:28",
      "KA:29",
      "KA:3",
      "KA:30",
      "KA:31",
      "KA:32",
      "KA:33",
      "KA:34",
      "KA:35",
      "KA:36",
      "KA:37",
      "KA:38",
      "KA:39",
      "KA:4",
      "KA:40",
      "KA:41",
      "KA:42",
      "KA:43",
      "KA:44",
      "KA:45",
      "KA:46",
      "KA:47",
      "KA:48",
      "KA:49",
      "KA:5",
      "KA:50",
      "KA:51",
      "KA:52",
      "KA:53",
      "KA:54",
      "KA:55",
      "KA:56",
      "KA:57",
      "KA:58",
      "KA:59",
      "KA:6",
      "KA:60",
      "KA:61",
      "KA:62",
      "KA:63",
      "KA:64",
      "KA:65",
      "KA:7",
      "KA:8",
      "KA:9",
      "KB:3003",
      "KC:3029",
      "KD:3055",
      "KE:3081",
      "KF:3107",
      "KG:3133",
      "KH:3159",
      "KI:3185",
      "KJ:3211",
      "KK:3237",
      "KL:3263",
      "L:101",
      "L:102",
      "L:103",
      "L:104",
      "L:105",
      "L:107",
      "L:108",
      "L:109",
      "L:110",
      "L:111",
      "L:112",
      "L:113",
      "L:114",
      "L:115",
      "L:116",
      "L:117",
      "L:118",
      "L:119",
      "L:120",
      "L:121",
      "L:133",
      "L:134",
      "L:135",
      "L:136",
      "L:137",
      "L:138",
      "L:139",
      "L:140",
      "L:141",
      "L:142",
      "L:143",
      "L:144",
      "L:145",
      "L:146",
      "L:147",
      "L:148",
      "L:149",
      "L:150",
      "L:151",
      "L:152",
      "L:153",
      "L:154",
      "L:155",
      "L:156",
      "L:157",
      "L:16",
      "L:162",
      "L:164",
      "L:167",
      "L:17",
      "L:172",
      "L:18",
      "L:19",
      "L:2",
      "L:20",
      "L:21",
      "L:22",
      "L:23",
      "L:24",
      "L:25",
      "L:26",
      "L:27",
      "L:3",
      "L:31",
      "L:32",
      "L:33",
      "L:34",
      "L:35",
      "L:36",
      "L:37",
      "L:38",
      "L:39",
      "L:4",
      "L:40",
      "L:41",
      "L:42",
      "L:43",
      "L:44",
      "L:45",
      "L:5",
      "L:50",
      "L:51",
      "L:52",
      "L:53",
      "L:54",
      "L:55",
      "L:56",
      "L:57",
      "L:58",
      "L:59",
      "L:6",
      "L:60",
      "L:61",
      "L:62",
      "L:63",
      "L:64",
      "L:65",
      "L:66",
      "L:67",
      "L:68",
      "L:69",
      "L:7",
      "L:70",
      "L:71",
      "L:72",
      "L:73",
      "L:74",
      "L:75",
      "L:76",
      "L:79",
      "L:8",
      "L:85",
      "L:87",
      "L:9",
      "LA:1",
      "LA:10",
      "LA:11",
      "LA:12",
      "LA:13",
      "LA:14",
      "LA:15",
      "LA:16",
      "LA:17",
      "LA:18",
      "LA:19",
      "LA:2",
      "LA:20",
      "LA:21",
      "LA:22",
      "LA:23",
      "LA:24",
      "LA:25",
      "LA:26",
      "LA:27",
      "LA:28",
      "LA:29",
      "LA:3",
      "LA:30",
      "LA:31",
      "LA:32",
      "LA:33",
      "LA:34",
      "LA:35",
      "LA:36",
      "LA:37",
      "LA:4",
      "LA:5",
      "LA:6",
      "LA:7",
      "LA:8",
      "LA:9",
      "LB:3004",
      "LC:3030",
      "LD:3056",
      "LE:3082",
      "LG:3134",
      "LH:3160",
      "LI:3186",
      "LK:3238",
      "LL:3264",
      "LM:3290",
      "LR:202",
      "MB:3005",
      "MC:3031",
      "MD:3057",
      "ME:3083",
      "MF:3109",
      "MI:3187",
      "MK:3239",
      "ML:3265",
      "MR:203",
      "NC:3032",
      "ND:3058",
      "NE:3084",
      "NH:3162",
      "NI:3188",
      "NJ:3214",
      "NK:3240",
      "NL:3266",
      "OB:3007",
      "OC:3033",
      "OD:3059",
      "OE:3085",
      "OF:3111",
      "OG:3137",
      "OI:3189",
      "OJ:3215",
      "OL:3267",
      "P:10",
      "P:100",
      "P:101",
      "P:102",
      "P:103",
      "P:104",
      "P:105",
      "P:106",
      "P:107",
      "P:108",
      "P:109",
      "P:11",
      "P:110",
      "P:111",
      "P:112",
      "P:113",
      "P:114",
      "P:115",
      "P:116",
      "P:117",
      "P:118",
      "P:119",
      "P:12",
      "P:120",
      "P:121",
      "P:122",
      "P:123",
      "P:124",
      "P:125",
      "P:126",
      "P:127",
      "P:128",
      "P:129",
      "P:13",
      "P:130",
      "P:131",
      "P:132",
      "P:133",
      "P:134",
      "P:135",
      "P:136",
      "P:137",
      "P:138",
      "P:139",
      "P:14",
      "P:140",
      "P:141",
      "P:142",
      "P:15",
      "P:16",
      "P:17",
      "P:18",
      "P:19",
      "P:2",
      "P:20",
      "P:21",
      "P:22",
      "P:23",
      "P:24",
      "P:25",
      "P:26",
      "P:27",
      "P:28",
      "P:29",
      "P:3",
      "P:30",
      "P:31",
      "P:32",
      "P:33",
      "P:34",
      "P:35",
      "P:36",
      "P:37",
      "P:38",
      "P:39",
      "P:4",
      "P:40",
      "P:41",
      "P:42",
      "P:43",
      "P:44",
      "P:45",
      "P:46",
      "P:47",
      "P:48",
      "P:49",
      "P:5",
      "P:50",
      "P:51",
      "P:52",
      "P:53",
      "P:54",
      "P:55",
      "P:56",
      "P:57",
      "P:58",
      "P:59",
      "P:6",
      "P:60",
      "P:61",
      "P:62",
      "P:63",
      "P:64",
      "P:65",
      "P:66",
      "P:67",
      "P:68",
      "P:69",
      "P:7",
      "P:70",
      "P:71",
      "P:72",
      "P:73",
      "P:74",
      "P:75",
      "P:76",
      "P:77",
      "P:78",
      "P:79",
      "P:8",
      "P:80",
      "P:81",
      "P:82",
      "P:83",
      "P:84",
      "P:85",
      "P:86",
      "P:87",
      "P:88",
      "P:89",
      "P:9",
      "P:90",
      "P:91",
      "P:92",
      "P:93",
      "P:94",
      "P:95",
      "P:96",
      "P:97",
      "P:98",
      "P:99",
      "PB:3008",
      "PC:3034",
      "PD:3060",
      "PE:3086",
      "PF:3112",
      "PG:3138",
      "PH:3164",
      "PI:3190",
      "PJ:3216",
      "PK:3242",
      "PL:3268",
      "PR:206",
      "Q:1",
      "Q:10",
      "Q:102",
      "Q:103",
      "Q:104",
      "Q:105",
      "Q:106",
      "Q:107",
      "Q:108",
      "Q:109",
      "Q:11",
      "Q:111",
      "Q:112",
      "Q:123",
      "Q:17",
      "Q:18",
      "Q:19",
      "Q:2",
      "Q:20",
      "Q:21",
      "Q:22",
      "Q:23",
      "Q:24",
      "Q:25",
      "Q:26",
      "Q:27",
      "Q:28",
      "Q:29",
      "Q:3",
      "Q:30",
      "Q:31",
      "Q:32",
      "Q:33",
      "Q:34",
      "Q:35",
      "Q:36",
      "Q:37",
      "Q:38",
      "Q:39",
      "Q:4",
      "Q:40",
      "Q:41",
      "Q:42",
      "Q:43",
      "Q:44",
      "Q:45",
      "Q:5",
      "Q:54",
      "Q:55",
      "Q:56",
      "Q:57",
      "Q:58",
      "Q:59",
      "Q:6",
      "Q:60",
      "Q:61",
      "Q:62",
      "Q:63",
      "Q:64",
      "Q:65",
      "Q:66",
      "Q:67",
      "Q:68",
      "Q:69",
      "Q:7",
      "Q:70",
      "Q:71",
      "Q:72",
      "Q:73",
      "Q:74",
      "Q:75",
      "Q:76",
      "Q:77",
      "Q:78",
      "Q:79",
      "Q:8",
      "Q:80",
      "Q:81",
      "Q:82",
      "Q:83",
      "Q:84",
      "Q:85",
      "Q:86",
      "Q:87",
      "Q:88",
      "Q:89",
      "Q:9",
      "Q:90",
      "Q:92",
      "QB:3009",
      "QC:3035",
      "QE:3087",
      "QG:3139",
      "QH:3165",
      "QI:3191",
      "QJ:3217",
      "QL:3269",
      "R:1",
      "R:10",
      "R:100",
      "R:101",
      "R:102",
      "R:103",
      "R:104",
      "R:105",
      "R:106",
      "R:107",
      "R:108",
      "R:109",
      "R:11",
      "R:110",
      "R:111",
      "R:112",
      "R:113",
      "R:114",
      "R:115",
      "R:116",
      "R:117",
      "R:12",
      "R:13",
      "R:14",
      "R:15",
      "R:16",
      "R:17",
      "R:18",
      "R:19",
      "R:2",
      "R:20",
      "R:21",
      "R:22",
      "R:23",
      "R:24",
      "R:25",
      "R:26",
      "R:27",
      "R:28",
      "R:29",
      "R:3",
      "R:30",
      "R:31",
      "R:32",
      "R:33",
      "R:34",
      "R:35",
      "R:36",
      "R:37",
      "R:38",
      "R:39",
      "R:4",
      "R:40",
      "R:41",
      "R:42",
      "R:43",
      "R:44",
      "R:45",
      "R:46",
      "R:47",
      "R:48",
      "R:49",
      "R:5",
      "R:50",
      "R:51",
      "R:52",
      "R:53",
      "R:54",
      "R:55",
      "R:56",
      "R:57",
      "R:58",
      "R:59",
      "R:6",
      "R:60",
      "R:61",
      "R:62",
      "R:63",
      "R:64",
      "R:65",
      "R:66",
      "R:67",
      "R:68",
      "R:69",
      "R:7",
      "R:70",
      "R:71",
      "R:72",
      "R:73",
      "R:74",
      "R:75",
      "R:76",
      "R:77",
      "R:78",
      "R:79",
      "R:8",
      "R:80",
      "R:81",
      "R:82",
      "R:83",
      "R:84",
      "R:85",
      "R:86",
      "R:9",
      "R:92",
      "R:93",
      "R:94",
      "R:95",
      "R:96",
      "R:97",
      "R:98",
      "R:99",
      "RB:3010",
      "RC:3036",
      "RE:3088",
      "RF:3114",
      "RG:3140",
      "RH:3166",
      "RI:3192",
      "RJ:3218",
      "RL:3270",
      "S:1",
      "S:10",
      "S:100",
      "S:101",
      "S:102",
      "S:103",
      "S:104",
      "S:11",
      "S:110",
      "S:112",
      "S:113",
      "S:114",
      "S:115",
      "S:116",
      "S:117",
      "S:118",
      "S:119",
      "S:12",
      "S:120",
      "S:121",
      "S:122",
      "S:123",
      "S:124",
      "S:125",
      "S:126",
      "S:127",
      "S:128",
      "S:129",
      "S:13",
      "S:130",
      "S:131",
      "S:132",
      "S:134",
      "S:14",
      "S:15",
      "S:16",
      "S:17",
      "S:18",
      "S:19",
      "S:2",
      "S:20",
      "S:21",
      "S:22",
      "S:23",
      "S:24",
      "S:25",
      "S:26",
      "S:27",
      "S:3",
      "S:31",
      "S:32",
      "S:33",
      "S:34",
      "S:35",
      "S:36",
      "S:37",
      "S:38",
      "S:39",
      "S:4",
      "S:40",
      "S:41",
      "S:42",
      "S:43",
      "S:44",
      "S:45",
      "S:46",
      "S:47",
      "S:48",
      "S:49",
      "S:5",
      "S:50",
      "S:51",
      "S:52",
      "S:53",
      "S:54",
      "S:55",
      "S:56",
      "S:6",
      "S:64",
      "S:65",
      "S:66",
      "S:67",
      "S:68",
      "S:69",
      "S:7",
      "S:70",
      "S:71",
      "S:72",
      "S:73",
      "S:74",
      "S:75",
      "S:76",
      "S:77",
      "S:78",
      "S:79",
      "S:8",
      "S:80",
      "S:81",
      "S:82",
      "S:83",
      "S:84",
      "S:85",
      "S:86",
      "S:87",
      "S:88",
      "S:89",
      "S:9",
      "S:90",
      "S:91",
      "S:92",
      "S:93",
      "S:94",
      "S:95",
      "S:96",
      "S:97",
      "S:98",
      "S:99",
      "SB:3011",
      "SC:3037",
      "SD:3063",
      "SE:3089",
      "SF:3115",
      "SG:3141",
      "SH:3167",
      "SI:3193",
      "SJ:3219",
      "SK:3245",
      "SL:3271",
      "T:1",
      "T:10",
      "T:100",
      "T:101",
      "T:102",
      "T:103",
      "T:104",
      "T:105",
      "T:106",
      "T:107",
      "T:108",
      "T:109",
      "T:11",
      "T:110",
      "T:111",
      "T:112",
      "T:113",
      "T:114",
      "T:115",
      "T:116",
      "T:117",
      "T:118",
      "T:119",
      "T:12",
      "T:13",
      "T:14",
      "T:15",
      "T:16",
      "T:17",
      "T:18",
      "T:19",
      "T:2",
      "T:20",
      "T:21",
      "T:22",
      "T:23",
      "T:24",
      "T:25",
      "T:26",
      "T:27",
      "T:28",
      "T:29",
      "T:3",
      "T:30",
      "T:31",
      "T:32",
      "T:33",
      "T:34",
      "T:35",
      "T:36",
      "T:37",
      "T:38",
      "T:39",
      "T:4",
      "T:40",
      "T:41",
      "T:42",
      "T:43",
      "T:44",
      "T:45",
      "T:46",
      "T:47",
      "T:48",
      "T:49",
      "T:5",
      "T:50",
      "T:51",
      "T:52",
      "T:53",
      "T:54",
      "T:55",
      "T:56",
      "T:57",
      "T:58",
      "T:59",
      "T:6",
      "T:60",
      "T:61",
      "T:62",
      "T:63",
      "T:64",
      "T:65",
      "T:66",
      "T:67",
      "T:68",
      "T:69",
      "T:7",
      "T:70",
      "T:71",
      "T:72",
      "T:73",
      "T:74",
      "T:75",
      "T:76",
      "T:77",
      "T:78",
      "T:79",
      "T:8",
      "T:80",
      "T:81",
      "T:82",
      "T:83",
      "T:84",
      "T:85",
      "T:86",
      "T:87",
      "T:88",
      "T:89",
      "T:9",
      "T:90",
      "T:91",
      "T:92",
      "T:93",
      "T:94",
      "T:95",
      "T:96",
      "T:97",
      "T:98",
      "T:99",
      "TB:3012",
      "TC:3038",
      "TD:3064",
      "TE:3090",
      "TF:3116",
      "TH:3168",
      "TI:3194",
      "TJ:3220",
      "TK:3246",
      "TL:3272",
      "UB:3013",
      "UC:3039",
      "UD:3065",
      "UE:3091",
      "UF:3117",
      "UG:3143",
      "UH:3169",
      "UI:3195",
      "UJ:3221",
      "UL:3273",
      "UR:301",
      "V:10",
      "V:100",
      "V:101",
      "V:102",
      "V:103",
      "V:104",
      "V:11",
      "V:110",
      "V:12",
      "V:13",
      "V:14",
      "V:15",
      "V:16",
      "V:17",
      "V:18",
      "V:19",
      "V:2",
      "V:20",
      "V:21",
      "V:22",
      "V:23",
      "V:24",
      "V:26",
      "V:28",
      "V:3",
      "V:30",
      "V:31",
      "V:33",
      "V:38",
      "V:4",
      "V:43",
      "V:46",
      "V:47",
      "V:48",
      "V:49",
      "V:5",
      "V:50",
      "V:51",
      "V:52",
      "V:53",
      "V:54",
      "V:55",
      "V:56",
      "V:57",
      "V:58",
      "V:59",
      "V:6",
      "V:60",
      "V:61",
      "V:62",
      "V:63",
      "V:68",
      "V:69",
      "V:7",
      "V:70",
      "V:71",
      "V:72",
      "V:73",
      "V:74",
      "V:75",
      "V:76",
      "V:77",
      "V:78",
      "V:79",
      "V:8",
      "V:80",
      "V:81",
      "V:82",
      "V:84",
      "V:9",
      "V:91",
      "V:92",
      "V:93",
      "V:94",
      "V:95",
      "V:96",
      "V:97",
      "V:98",
      "V:99",
      "VB:3014",
      "VC:3040",
      "VD:3066",
      "VE:3092",
      "VF:3118",
      "VG:3144",
      "VH:3170",
      "VI:3196",
      "VJ:3222",
      "VK:3248",
      "VL:3274",
      "VR:201",
      "W:10",
      "W:100",
      "W:101",
      "W:102",
      "W:103",
      "W:104",
      "W:105",
      "W:106",
      "W:107",
      "W:108",
      "W:109",
      "W:11",
      "W:110",
      "W:111",
      "W:112",
      "W:113",
      "W:114",
      "W:115",
      "W:116",
      "W:117",
      "W:118",
      "W:12",
      "W:13",
      "W:14",
      "W:15",
      "W:16",
      "W:17",
      "W:18",
      "W:19",
      "W:2",
      "W:20",
      "W:21",
      "W:22",
      "W:23",
      "W:24",
      "W:25",
      "W:26",
      "W:27",
      "W:28",
      "W:29",
      "W:3",
      "W:30",
      "W:31",
      "W:32",
      "W:33",
      "W:34",
      "W:35",
      "W:36",
      "W:37",
      "W:38",
      "W:39",
      "W:4",
      "W:40",
      "W:41",
      "W:42",
      "W:43",
      "W:44",
      "W:45",
      "W:46",
      "W:47",
      "W:48",
      "W:49",
      "W:5",
      "W:50",
      "W:51",
      "W:52",
      "W:53",
      "W:54",
      "W:55",
      "W:56",
      "W:57",
      "W:58",
      "W:59",
      "W:6",
      "W:60",
      "W:61",
      "W:62",
      "W:63",
      "W:64",
      "W:65",
      "W:66",
      "W:67",
      "W:68",
      "W:69",
      "W:7",
      "W:70",
      "W:71",
      "W:72",
      "W:73",
      "W:74",
      "W:75",
      "W:76",
      "W:77",
      "W:78",
      "W:79",
      "W:8",
      "W:80",
      "W:81",
      "W:82",
      "W:83",
      "W:84",
      "W:85",
      "W:86",
      "W:87",
      "W:88",
      "W:89",
      "W:9",
      "W:90",
      "W:91",
      "W:92",
      "W:93",
      "W:94",
      "W:95",
      "W:96",
      "W:97",
      "W:98",
      "W:99",
      "WB:3015",
      "WC:3041",
      "WD:3067",
      "WE:3093",
      "WF:3119",
      "WG:3145",
      "WH:3171",
      "WI:3197",
      "WJ:3223",
      "WK:3249",
      "WL:3275",
      "WR:201",
      "X:1",
      "X:10",
      "X:100",
      "X:101",
      "X:102",
      "X:103",
      "X:11",
      "X:12",
      "X:13",
      "X:14",
      "X:15",
      "X:16",
      "X:17",
      "X:18",
      "X:19",
      "X:2",
      "X:20",
      "X:21",
      "X:22",
      "X:23",
      "X:24",
      "X:25",
      "X:26",
      "X:27",
      "X:28",
      "X:29",
      "X:3",
      "X:30",
      "X:31",
      "X:32",
      "X:33",
      "X:34",
      "X:35",
      "X:36",
      "X:37",
      "X:38",
      "X:39",
      "X:4",
      "X:40",
      "X:41",
      "X:42",
      "X:43",
      "X:44",
      "X:45",
      "X:46",
      "X:47",
      "X:48",
      "X:49",
      "X:5",
      "X:50",
      "X:51",
      "X:52",
      "X:53",
      "X:54",
      "X:55",
      "X:56",
      "X:57",
      "X:58",
      "X:59",
      "X:6",
      "X:60",
      "X:61",
      "X:62",
      "X:63",
      "X:64",
      "X:65",
      "X:66",
      "X:67",
      "X:68",
      "X:69",
      "X:7",
      "X:70",
      "X:71",
      "X:72",
      "X:73",
      "X:74",
      "X:75",
      "X:76",
      "X:77",
      "X:78",
      "X:79",
      "X:8",
      "X:80",
      "X:81",
      "X:82",
      "X:83",
      "X:84",
      "X:85",
      "X:86",
      "X:87",
      "X:88",
      "X:89",
      "X:9",
      "X:90",
      "X:91",
      "X:92",
      "X:93",
      "X:94",
      "X:95",
      "X:96",
      "X:97",
      "X:98",
      "X:99",
      "XB:3016",
      "XC:3042",
      "XD:3068",
      "XE:3094",
      "XF:3120",
      "XH:3172",
      "XI:3198",
      "XJ:3224",
      "XK:3250",
      "XL:3276",
      "XR:201",
      "Y:10",
      "Y:100",
      "Y:101",
      "Y:102",
      "Y:103",
      "Y:104",
      "Y:105",
      "Y:106",
      "Y:107",
      "Y:108",
      "Y:109",
      "Y:11",
      "Y:110",
      "Y:12",
      "Y:13",
      "Y:14",
      "Y:15",
      "Y:16",
      "Y:17",
      "Y:18",
      "Y:19",
      "Y:20",
      "Y:21",
      "Y:22",
      "Y:23",
      "Y:24",
      "Y:25",
      "Y:26",
      "Y:27",
      "Y:28",
      "Y:29",
      "Y:3",
      "Y:30",
      "Y:31",
      "Y:32",
      "Y:33",
      "Y:34",
      "Y:35",
      "Y:36",
      "Y:37",
      "Y:38",
      "Y:39",
      "Y:4",
      "Y:40",
      "Y:41",
      "Y:42",
      "Y:43",
      "Y:44",
      "Y:45",
      "Y:46",
      "Y:47",
      "Y:48",
      "Y:49",
      "Y:5",
      "Y:50",
      "Y:51",
      "Y:52",
      "Y:53",
      "Y:54",
      "Y:55",
      "Y:56",
      "Y:57",
      "Y:58",
      "Y:59",
      "Y:6",
      "Y:60",
      "Y:61",
      "Y:62",
      "Y:63",
      "Y:64",
      "Y:65",
      "Y:66",
      "Y:67",
      "Y:68",
      "Y:69",
      "Y:7",
      "Y:70",
      "Y:71",
      "Y:72",
      "Y:73",
      "Y:74",
      "Y:75",
      "Y:76",
      "Y:77",
      "Y:78",
      "Y:79",
      "Y:8",
      "Y:80",
      "Y:81",
      "Y:82",
      "Y:83",
      "Y:84",
      "Y:85",
      "Y:86",
      "Y:87",
      "Y:88",
      "Y:89",
      "Y:9",
      "Y:90",
      "Y:91",
      "Y:92",
      "Y:93",
      "Y:94",
      "Y:95",
      "Y:96",
      "Y:97",
      "Y:98",
      "Y:99",
      "YB:3017",
      "YC:3043",
      "YD:3069",
      "YE:3095",
      "YF:3121",
      "YG:3147",
      "YH:3173",
      "YI:3199",
      "YJ:3225",
      "YK:3251",
      "YL:3277",
      "Z:10",
      "Z:11",
      "Z:12",
      "Z:13",
      "Z:14",
      "Z:15",
      "Z:16",
      "Z:17",
      "Z:18",
      "Z:19",
      "Z:2",
      "Z:20",
      "Z:21",
      "Z:22",
      "Z:23",
      "Z:24",
      "Z:25",
      "Z:26",
      "Z:27",
      "Z:28",
      "Z:29",
      "Z:3",
      "Z:30",
      "Z:31",
      "Z:32",
      "Z:33",
      "Z:34",
      "Z:35",
      "Z:36",
      "Z:37",
      "Z:38",
      "Z:39",
      "Z:4",
      "Z:40",
      "Z:41",
      "Z:42",
      "Z:43",
      "Z:44",
      "Z:45",
      "Z:46",
      "Z:47",
      "Z:48",
      "Z:5",
      "Z:50",
      "Z:51",
      "Z:52",
      "Z:53",
      "Z:54",
      "Z:55",
      "Z:56",
      "Z:57",
      "Z:58",
      "Z:59",
      "Z:6",
      "Z:60",
      "Z:61",
      "Z:62",
      "Z:63",
      "Z:64",
      "Z:65",
      "Z:66",
      "Z:67",
      "Z:68",
      "Z:69",
      "Z:7",
      "Z:70",
      "Z:71",
      "Z:72",
      "Z:73",
      "Z:74",
      "Z:75",
      "Z:76",
      "Z:77",
      "Z:78",
      "Z:79",
      "Z:8",
      "Z:80",
      "Z:81",
      "Z:82",
      "Z:83",
      "Z:84",
      "Z:85",
      "Z:86",
      "Z:87",
      "Z:88",
      "Z:89",
      "Z:9",
      "Z:91",
      "Z:92",
      "Z:93",
      "Z:94",
      "ZB:3018",
      "ZC:3044",
      "ZD:3070",
      "ZE:3096",
      "ZF:3122",
      "ZG:3148",
      "ZH:3174",
      "ZI:3200",
      "ZJ:3226",
      "ZR:102"
    ],
    "A:20": [
      "A:1",
      "A:10",
      "A:100",
      "A:1000",
      "A:1001",
      "A:1002",
      "A:1003",
      "A:1004",
      "A:1005",
      "A:1006",
      "A:1007",
      "A:1008",
      "A:1009",
      "A:101",
      "A:1010",
      "A:1011",
      "A:1012",
      "A:1013",
      "A:1014",
      "A:1015",
      "A:1016",
      "A:1017",
      "A:1018",
      "A:1019",
      "A:102",
      "A:1020",
      "A:1021",
      "A:1022",
      "A:1023",
      "A:1024",
      "A:1025",
      "A:1026",
      "A:1027",
      "A:1028",
      "A:1029",
      "A:103",
      "A:1030",
      "A:1031",
      "A:1032",
      "A:1033",
      "A:1034",
      "A:1035",
      "A:1036",
      "A:1037",
      "A:1038",
      "A:1039",
      "A:104",
      "A:105",
      "A:106",
      "A:107",
      "A:108",
      "A:109",
      "A:11",
      "A:110",
      "A:111",
      "A:1115",
      "A:1116",
      "A:1117",
      "A:1118",
      "A:1119",
      "A:112",
      "A:1120",
      "A:1121",
      "A:1122",
      "A:1123",
      "A:1124",
      "A:1125",
      "A:1126",
      "A:1127",
      "A:1128",
      "A:1129",
      "A:113",
      "A:1130",
      "A:1131",
      "A:1132",
      "A:1133",
      "A:1134",
      "A:1135",
      "A:1136",
      "A:1137",
      "A:1138",
      "A:1139",
      "A:114",
      "A:1140",
      "A:1141",
      "A:1142",
      "A:1143",
      "A:1144",
      "A:1145",
      "A:1146",
      "A:1147",
      "A:1148",
      "A:1149",
      "A:115",
      "A:1150",
      "A:1151",
      "A:1152",
      "A:1153",
      "A:1154",
      "A:1155",
      "A:1156",
      "A:1157",
      "A:1158",
      "A:1159",
      "A:116",
      "A:1160",
      "A:1161",
      "A:1162",
      "A:1163",
      "A:1164",
      "A:1165",
      "A:1166",
      "A:1167",
      "A:1168",
      "A:1169",
      "A:117",
      "A:1170",
      "A:1171",
      "A:1172",
      "A:1173",
      "A:1174",
      "A:1175",
      "A:1176",
      "A:1177",
      "A:1178",
      "A:1179",
      "A:118",
      "A:1180",
      "A:1181",
      "A:1182",
      "A:1183",
      "A:1184",
      "A:1185",
      "A:1186",
      "A:1187",
      "A:1188",
      "A:1189",
      "A:119",
      "A:1190",
      "A:1191",
      "A:1192",
      "A:1193",
      "A:1194",
      "A:1195",
      "A:1196",
      "A:1197",
      "A:1198",
      "A:1199",
      "A:12",
      "A:120",
      "A:1200",
      "A:1201",
      "A:1202",
      "A:1203",
      "A:1204",
      "A:1205",
      "A:1206",
      "A:1207",
      "A:1208",
      "A:1209",
      "A:121",
      "A:1210",
      "A:1211",
      "A:1212",
      "A:1213",
      "A:1214",
      "A:1215",
      "A:1216",
      "A:1217",
      "A:1218",
      "A:1219",
      "A:122",
      "A:1220",
      "A:1221",
      "A:1222",
      "A:1223",
      "A:1224",
      "A:1225",
      "A:1226",
      "A:1227",
      "A:1228",
      "A:1229",
      "A:123",
      "A:1230",
      "A:1231",
      "A:1232",
      "A:1233",
      "A:1234",
      "A:1235",
      "A:1236",
      "A:1237",
      "A:1238",
      "A:1239",
      "A:124",
      "A:1240",
      "A:1241",
      "A:1242",
      "A:1243",
      "A:1244",
      "A:1245",
      "A:1246",
      "A:1247",
      "A:1248",
      "A:1249",
      "A:125",
      "A:1250",
      "A:1251",
      "A:1252",
      "A:1253",
      "A:1254",
      "A:1255",
      "A:1256",
      "A:1257",
      "A:1258",
      "A:1259",
      "A:126",
      "A:1260",
      "A:1261",
      "A:1262",
      "A:1263",
      "A:1264",
      "A:1265",
      "A:1266",
      "A:1267",
      "A:1268",
      "A:1269",
      "A:127",
      "A:1270",
      "A:1271",
      "A:1272",
      "A:1273",
      "A:1274",
      "A:1275",
      "A:1276",
      "A:1277",
      "A:1278",
      "A:1279",
      "A:128",
      "A:1280",
      "A:1281",
      "A:1282",
      "A:1283",
      "A:1284",
      "A:1285",
      "A:1286",
      "A:1287",
      "A:1288",
      "A:1289",
      "A:129",
      "A:1290",
      "A:1291",
      "A:1292",
      "A:1293",
      "A:1294",
      "A:1295",
      "A:1296",
      "A:1297",
      "A:1298",
      "A:1299",
      "A:13",
      "A:130",
      "A:1300",
      "A:1301",
      "A:1302",
      "A:1303",
      "A:1304",
      "A:1305",
      "A:1306",
      "A:1307",
      "A:1308",
      "A:1309",
      "A:131",
      "A:1310",
      "A:1311",
      "A:1312",
      "A:1313",
      "A:1314",
      "A:1315",
      "A:1316",
      "A:1317",
      "A:1318",
      "A:1319",
      "A:132",
      "A:1320",
      "A:1321",
      "A:1322",
      "A:1323",
      "A:1324",
      "A:1325",
      "A:1326",
      "A:1327",
      "A:1328",
      "A:1329",
      "A:1330",
      "A:1331",
      "A:1332",
      "A:1333",
      "A:1334",
      "A:1335",
      "A:1336",
      "A:1337",
      "A:1338",
      "A:1339",
      "A:1340",
      "A:1341",
      "A:1342",
      "A:1343",
      "A:1344",
      "A:1345",
      "A:1346",
      "A:1347",
      "A:1348",
      "A:1349",
      "A:1350",
      "A:1351",
      "A:1352",
      "A:1353",
      "A:1354",
      "A:1355",
      "A:1356",
      "A:1357",
      "A:1358",
      "A:1359",
      "A:1360",
      "A:1361",
      "A:1362",
      "A:1363",
      "A:1364",
      "A:1365",
      "A:1366",
      "A:1367",
      "A:1368",
      "A:1369",
      "A:1370",
      "A:1371",
      "A:1372",
      "A:1373",
      "A:1374",
      "A:1375",
      "A:1376",
      "A:1377",
      "A:1378",
      "A:1379",
      "A:1380",
      "A:1381",
      "A:1382",
      "A:1383",
      "A:1384",
      "A:1385",
      "A:1386",
      "A:1387",
      "A:1388",
      "A:1389",
      "A:1390",
      "A:1391",
      "A:1392",
      "A:1393",
      "A:1394",
      "A:1395",
      "A:1396",
      "A:1397",
      "A:1398",
      "A:1399",
      "A:14",
      "A:1400",
      "A:1401",
      "A:1402",
      "A:1403",
      "A:142",
      "A:1429",
      "A:143",
      "A:1430",
      "A:1431",
      "A:1432",
      "A:1438",
      "A:1439",
      "A:144",
      "A:1440",
      "A:1441",
      "A:1442",
      "A:1443",
      "A:1448",
      "A:1449",
      "A:145",
      "A:1450",
      "A:1451",
      "A:1452",
      "A:1453",
      "A:1454",
      "A:1455",
      "A:1456",
      "A:1457",
      "A:146",
      "A:1461",
      "A:1462",
      "A:1463",
      "A:1464",
      "A:1465",
      "A:1466",
      "A:1467",
      "A:1468",
      "A:1469",
      "A:147",
      "A:148",
      "A:149",
      "A:15",
      "A:150",
      "A:151",
      "A:152",
      "A:1525",
      "A:1526",
      "A:1527",
      "A:1528",
      "A:1529",
      "A:1530",
      "A:1531",
      "A:1532",
      "A:1533",
      "A:1534",
      "A:1535",
      "A:1536",
      "A:1537",
      "A:1538",
      "A:1539",
      "A:1540",
      "A:1541",
      "A:1542",
      "A:1543",
      "A:1544",
      "A:1545",
      "A:1546",
      "A:1552",
      "A:1553",
      "A:1554",
      "A:1555",
      "A:1556",
      "A:1566",
      "A:1569",
      "A:1570",
      "A:1596",
      "A:1597",
      "A:1598",
      "A:1599",
      "A:16",
      "A:1600",
      "A:1601",
      "A:1602",
      "A:1603",
      "A:1604",
      "A:1605",
      "A:1606",
      "A:1607",
      "A:1608",
      "A:1609",
      "A:1610",
      "A:1611",
      "A:1612",
      "A:1613",
      "A:1614",
      "A:1615",
      "A:1616",
      "A:1617",
      "A:1618",
      "A:1619",
      "A:1620",
      "A:1621",
      "A:1622",
      "A:1623",
      "A:1624",
      "A:1625",
      "A:1626",
      "A:1627",
      "A:1628",
      "A:1629",
      "A:1630",
      "A:1631",
      "A:1632",
      "A:1633",
      "A:1634",
      "A:1635",
      "A:1636",
      "A:1637",
      "A:1638",
      "A:1639",
      "A:1640",
      "A:1641",
      "A:1642",
      "A:1643",
      "A:1644",
      "A:1645",
      "A:1646",
      "A:1647",
      "A:1648",
      "A:1649",
      "A:1650",
      "A:1651",
      "A:1652",
      "A:1653",
      "A:1654",
      "A:1655",
      "A:1656",
      "A:1657",
      "A:1658",
      "A:1659",
      "A:1660",
      "A:1661",
      "A:1662",
      "A:1663",
      "A:1664",
      "A:1665",
      "A:1666",
      "A:1667",
      "A:1668",
      "A:1669",
      "A:1670",
      "A:1671",
      "A:1672",
      "A:1673",
      "A:1674",
      "A:1675",
      "A:1676",
      "A:1677",
      "A:1678",
      "A:1679",
      "A:1680",
      "A:1681",
      "A:1682",
      "A:1683",
      "A:1697",
      "A:1698",
      "A:1699",
      "A:17",
      "A:1700",
      "A:1701",
      "A:1702",
      "A:1703",
      "A:1706",
      "A:1707",
      "A:1708",
      "A:174",
      "A:175",
      "A:1752",
      "A:1753",
      "A:1754",
      "A:1755",
      "A:1756",
      "A:1757",
      "A:1758",
      "A:1759",
      "A:176",
      "A:1760",
      "A:1761",
      "A:1762",
      "A:1763",
      "A:1764",
      "A:1765",
      "A:1766",
      "A:1767",
      "A:1768",
      "A:1769",
      "A:177",
      "A:1770",
      "A:1771",
      "A:1772",
      "A:1773",
      "A:1774",
      "A:1775",
      "A:1776",
      "A:1777",
      "A:1778",
      "A:1779",
      "A:178",
      "A:1780",
      "A:1781",
      "A:1782",
      "A:1783",
      "A:1784",
      "A:1785",
      "A:1786",
      "A:1787",
      "A:1788",
      "A:1789",
      "A:179",
      "A:1790",
      "A:1791",
      "A:18",
      "A:180",
      "A:1804",
      "A:1805",
      "A:1806",
      "A:1807",
      "A:1808",
      "A:1809",
      "A:181",
      "A:1810",
      "A:1811",
      "A:1812",
      "A:1813",
      "A:1814",
      "A:182",
      "A:1823",
      "A:1824",
      "A:1825",
      "A:1826",
      "A:1827",
      "A:1828",
      "A:183",
      "A:184",
      "A:1841",
      "A:185",
      "A:186",
      "A:187",
      "A:188",
      "A:189",
      "A:19",
      "A:190",
      "A:1902",
      "A:1903",
      "A:1904",
      "A:191",
      "A:192",
      "A:193",
      "A:1935",
      "A:1936",
      "A:1937",
      "A:1938",
      "A:1939",
      "A:194",
      "A:1940",
      "A:1941",
      "A:1942",
      "A:1943",
      "A:1944",
      "A:1945",
      "A:1946",
      "A:1947",
      "A:1948",
      "A:1949",
      "A:195",
      "A:1950",
      "A:1951",
      "A:1952",
      "A:1953",
      "A:1954",
      "A:1955",
      "A:1956",
      "A:1957",
      "A:1958",
      "A:1959",
      "A:196",
      "A:1964",
      "A:1965",
      "A:1966",
      "A:1967",
      "A:1968",
      "A:197",
      "A:1971",
      "A:1972",
      "A:1973",
      "A:1978",
      "A:1979",
      "A:198",
      "A:1980",
      "A:1981",
      "A:1982",
      "A:1983",
      "A:1984",
      "A:1985",
      "A:1986",
      "A:1987",
      "A:1988",
      "A:1989",
      "A:199",
      "A:1990",
      "A:1991",
      "A:1992",
      "A:1993",
      "A:1994",
      "A:1995",
      "A:1996",
      "A:1997",
      "A:1998",
      "A:1999",
      "A:2",
      "A:200",
      "A:2000",
      "A:2001",
      "A:2002",
      "A:2003",
      "A:2004",
      "A:2005",
      "A:2006",
      "A:2007",
      "A:2008",
      "A:2009",
      "A:201",
      "A:2010",
      "A:2011",
      "A:2012",
      "A:2013",
      "A:2014",
      "A:2015",
      "A:2016",
      "A:2017",
      "A:2018",
      "A:2019",
      "A:202",
      "A:2020",
      "A:2021",
      "A:2022",
      "A:2023",
      "A:2024",
      "A:2025",
      "A:2026",
      "A:2027",
      "A:2028",
      "A:2029",
      "A:203",
      "A:2030",
      "A:2031",
      "A:2032",
      "A:2033",
      "A:2034",
      "A:2035",
      "A:2036",
      "A:2037",
      "A:2038",
      "A:2039",
      "A:204",
      "A:2040",
      "A:2041",
      "A:2042",
      "A:2043",
      "A:2044",
      "A:2045",
      "A:2046",
      "A:2047",
      "A:2048",
      "A:2049",
      "A:205",
      "A:2050",
      "A:2051",
      "A:2052",
      "A:2053",
      "A:2054",
      "A:2055",
      "A:2056",
      "A:2057",
      "A:2058",
      "A:2059",
      "A:206",
      "A:2060",
      "A:2061",
      "A:2062",
      "A:2063",
      "A:2064",
      "A:2065",
      "A:2066",
      "A:2067",
      "A:2068",
      "A:2069",
      "A:207",
      "A:2070",
      "A:2071",
      "A:2072",
      "A:2073",
      "A:2074",
      "A:2075",
      "A:2076",
      "A:2077",
      "A:2078",
      "A:2079",
      "A:208",
      "A:2080",
      "A:2081",
      "A:2082",
      "A:2083",
      "A:2084",
      "A:209",
      "A:21",
      "A:210",
      "A:211",
      "A:212",
      "A:213",
      "A:214",
      "A:215",
      "A:216",
      "A:217",
      "A:218",
      "A:219",
      "A:22",
      "A:220",
      "A:221",
      "A:222",
      "A:2230",
      "A:2231",
      "A:2232",
      "A:2233",
      "A:2235",
      "A:2236",
      "A:2237",
      "A:2238",
      "A:2239",
      "A:224",
      "A:2240",
      "A:2241",
      "A:2242",
      "A:2243",
      "A:2244",
      "A:2245",
      "A:2246",
      "A:2247",
      "A:2248",
      "A:2249",
      "A:225",
      "A:2250",
      "A:2251",
      "A:2252",
      "A:2253",
      "A:2254",
      "A:2255",
      "A:2256",
      "A:2257",
      "A:2258",
      "A:2259",
      "A:226",
      "A:2260",
      "A:2261",
      "A:2262",
      "A:2263",
      "A:2264",
      "A:2265",
      "A:2266",
      "A:2267",
      "A:2268",
      "A:2269",
      "A:227",
      "A:2270",
      "A:2271",
      "A:2272",
      "A:2273",
      "A:2274",
      "A:2275",
      "A:2276",
      "A:2277",
      "A:2278",
      "A:2279",
      "A:2280",
      "A:2281",
      "A:2282",
      "A:23",
      "A:230",
      "A:231",
      "A:232",
      "A:2327",
      "A:2328",
      "A:2329",
      "A:233",
      "A:2330",
      "A:2331",
      "A:234",
      "A:235",
      "A:2350",
      "A:2351",
      "A:2352",
      "A:2353",
      "A:2354",
      "A:2355",
      "A:2356",
      "A:2357",
      "A:2358",
      "A:2359",
      "A:236",
      "A:2360",
      "A:2361",
      "A:2362",
      "A:2363",
      "A:2364",
      "A:2365",
      "A:2366",
      "A:237",
      "A:238",
      "A:2386",
      "A:2387",
      "A:2388",
      "A:2389",
      "A:239",
      "A:2390",
      "A:2391",
      "A:2392",
      "A:2393",
      "A:2394",
      "A:2395",
      "A:2396",
      "A:2397",
      "A:24",
      "A:240",
      "A:2404",
      "A:2406",
      "A:241",
      "A:2413",
      "A:2414",
      "A:2415",
      "A:2416",
      "A:2417",
      "A:2418",
      "A:2419",
      "A:242",
      "A:2420",
      "A:2421",
      "A:2422",
      "A:2423",
      "A:2424",
      "A:2425",
      "A:2426",
      "A:2427",
      "A:2428",
      "A:2429",
      "A:243",
      "A:2430",
      "A:2431",
      "A:2432",
      "A:2433",
      "A:2434",
      "A:2435",
      "A:2436",
      "A:2437",
      "A:2438",
      "A:2439",
      "A:244",
      "A:2440",
      "A:2441",
      "A:2442",
      "A:2443",
      "A:2444",
      "A:2445",
      "A:2446",
      "A:2447",
      "A:2448",
      "A:2449",
      "A:245",
      "A:2450",
      "A:2451",
      "A:2452",
      "A:2453",
      "A:2454",
      "A:2455",
      "A:2456",
      "A:2457",
      "A:2458",
      "A:2459",
      "A:246",
      "A:2460",
      "A:2461",
      "A:2462",
      "A:2463",
      "A:2464",
      "A:2465",
      "A:2466",
      "A:2467",
      "A:2468",
      "A:2469",
      "A:247",
      "A:2476",
      "A:2477",
      "A:2478",
      "A:2479",
      "A:248",
      "A:2480",
      "A:2481",
      "A:2482",
      "A:2483",
      "A:2484",
      "A:2485",
      "A:2486",
      "A:2487",
      "A:2488",
      "A:2489",
      "A:249",
      "A:2490",
      "A:2491",
      "A:2492",
      "A:2493",
      "A:2494",
      "A:2495",
      "A:2496",
      "A:2497",
      "A:2498",
      "A:2499",
      "A:25",
      "A:250",
      "A:2500",
      "A:2501",
      "A:2502",
      "A:2503",
      "A:2504",
      "A:2505",
      "A:2506",
      "A:2507",
      "A:2508",
      "A:2509",
      "A:251",
      "A:2510",
      "A:2511",
      "A:2512",
      "A:2513",
      "A:2514",
      "A:2515",
      "A:2516",
      "A:2517",
      "A:2518",
      "A:2519",
      "A:252",
      "A:2520",
      "A:2521",
      "A:2522",
      "A:2523",
      "A:2524",
      "A:2525",
      "A:2526",
      "A:2527",
      "A:2528",
      "A:253",
      "A:2530",
      "A:2533",
      "A:2534",
      "A:2535",
      "A:2536",
      "A:2537",
      "A:2538",
      "A:2539",
      "A:254",
      "A:2540",
      "A:2541",
      "A:2542",
      "A:2543",
      "A:2544",
      "A:2545",
      "A:2546",
      "A:2547",
      "A:2548",
      "A:2549",
      "A:255",
      "A:2550",
      "A:2551",
      "A:2552",
      "A:2553",
      "A:2554",
      "A:2555",
      "A:2556",
      "A:2557",
      "A:2558",
      "A:2559",
      "A:256",
      "A:2560",
      "A:2561",
      "A:2562",
      "A:2563",
      "A:2564",
      "A:2565",
      "A:2566",
      "A:2567",
      "A:2568",
      "A:2569",
      "A:257",
      "A:2570",
      "A:2571",
      "A:2572",
      "A:2573",
      "A:2574",
      "A:2575",
      "A:2576",
      "A:2577",
      "A:2578",
      "A:2579",
      "A:258",
      "A:2580",
      "A:2581",
      "A:2582",
      "A:2583",
      "A:2584",
      "A:2585",
      "A:2586",
      "A:2587",
      "A:2588",
      "A:2589",
      "A:259",
      "A:2590",
      "A:2591",
      "A:2592",
      "A:2593",
      "A:2594",
      "A:2595",
      "A:2596",
      "A:2597",
      "A:2598",
      "A:2599",
      "A:26",
      "A:260",
      "A:2600",
      "A:2601",
      "A:2602",
      "A:2603",
      "A:2604",
      "A:2605",
      "A:2606",
      "A:2607",
      "A:2608",
      "A:2609",
      "A:261",
      "A:2610",
      "A:2611",
      "A:2612",
      "A:2613",
      "A:2614",
      "A:2615",
      "A:2616",
      "A:2617",
      "A:2618",
      "A:2619",
      "A:262",
      "A:2620",
      "A:2621",
      "A:2622",
      "A:2623",
      "A:2624",
      "A:2625",
      "A:2626",
      "A:2627",
      "A:2628",
      "A:2629",
      "A:263",
      "A:2630",
      "A:2631",
      "A:2632",
      "A:2633",
      "A:2634",
      "A:2635",
      "A:2636",
      "A:2637",
      "A:2638",
      "A:2639",
      "A:264",
      "A:2640",
      "A:2641",
      "A:2642",
      "A:2643",
      "A:2644",
      "A:2645",
      "A:2646",
      "A:2647",
      "A:2648",
      "A:2649",
      "A:265",
      "A:2650",
      "A:2651",
      "A:2652",
      "A:2653",
      "A:266",
      "A:2665",
      "A:2666",
      "A:2667",
      "A:2668",
      "A:2669",
      "A:2670",
      "A:2671",
      "A:2672",
      "A:2673",
      "A:2674",
      "A:2675",
      "A:2676",
      "A:2677",
      "A:2678",
      "A:2679",
      "A:2680",
      "A:2681",
      "A:2682",
      "A:2683",
      "A:2684",
      "A:2685",
      "A:2686",
      "A:2687",
      "A:2688",
      "A:2689",
      "A:2690",
      "A:2691",
      "A:2692",
      "A:2693",
      "A:2694",
      "A:2695",
      "A:2696",
      "A:2697",
      "A:2698",
      "A:2699",
      "A:27",
      "A:2700",
      "A:2701",
      "A:2702",
      "A:2703",
      "A:2704",
      "A:2705",
      "A:2706",
      "A:2707",
      "A:2708",
      "A:2709",
      "A:2710",
      "A:2711",
      "A:2712",
      "A:2713",
      "A:2714",
      "A:2715",
      "A:2716",
      "A:2717",
      "A:2718",
      "A:2719",
      "A:2720",
      "A:2721",
      "A:2722",
      "A:2723",
      "A:2724",
      "A:2725",
      "A:2726",
      "A:2727",
      "A:2728",
      "A:2729",
      "A:2730",
      "A:2731",
      "A:2732",
      "A:2733",
      "A:2734",
      "A:2735",
      "A:2736",
      "A:2737",
      "A:2738",
      "A:2739",
      "A:2740",
      "A:2741",
      "A:2742",
      "A:2743",
      "A:2744",
      "A:2745",
      "A:2746",
      "A:2747",
      "A:2748",
      "A:2749",
      "A:2750",
      "A:2753",
      "A:2754",
      "A:2755",
      "A:2756",
      "A:2757",
      "A:2758",
      "A:2759",
      "A:2760",
      "A:2761",
      "A:2762",
      "A:2763",
      "A:2764",
      "A:2765",
      "A:2766",
      "A:2767",
      "A:2768",
      "A:2769",
      "A:2770",
      "A:2771",
      "A:2772",
      "A:2773",
      "A:2774",
      "A:2775",
      "A:2776",
      "A:2777",
      "A:2778",
      "A:2779",
      "A:2780",
      "A:2781",
      "A:2782",
      "A:2783",
      "A:2784",
      "A:2785",
      "A:2786",
      "A:2787",
      "A:2788",
      "A:2789",
      "A:2790",
      "A:2791",
      "A:2792",
      "A:2793",
      "A:2794",
      "A:2795",
      "A:2796",
      "A:2797",
      "A:2798",
      "A:2799",
      "A:28",
      "A:2800",
      "A:2801",
      "A:2802",
      "A:2803",
      "A:2804",
      "A:2805",
      "A:2806",
      "A:2807",
      "A:2808",
      "A:2809",
      "A:281",
      "A:2810",
      "A:2811",
      "A:2812",
      "A:2813",
      "A:2814",
      "A:2815",
      "A:2816",
      "A:2817",
      "A:2818",
      "A:2819",
      "A:282",
      "A:2820",
      "A:2821",
      "A:2822",
      "A:2823",
      "A:2824",
      "A:2825",
      "A:2826",
      "A:2827",
      "A:2828",
      "A:2829",
      "A:283",
      "A:2830",
      "A:2831",
      "A:2832",
      "A:2833",
      "A:2834",
      "A:2835",
      "A:2836",
      "A:2837",
      "A:2838",
      "A:2839",
      "A:284",
      "A:2840",
      "A:2841",
      "A:2842",
      "A:2843",
      "A:2844",
      "A:2845",
      "A:2846",
      "A:2847",
      "A:2848",
      "A:2849",
      "A:285",
      "A:2850",
      "A:2851",
      "A:2852",
      "A:2853",
      "A:286",
      "A:2861",
      "A:2862",
      "A:2865",
      "A:2866",
      "A:2867",
      "A:2868",
      "A:2869",
      "A:287",
      "A:2870",
      "A:2871",
      "A:2872",
      "A:2873",
      "A:2874",
      "A:2875",
      "A:2876",
      "A:2877",
      "A:2878",
      "A:2879",
      "A:288",
      "A:2880",
      "A:2881",
      "A:2882",
      "A:2883",
      "A:2884",
      "A:2885",
      "A:2886",
      "A:2887",
      "A:2888",
      "A:2889",
      "A:289",
      "A:2890",
      "A:2891",
      "A:2892",
      "A:2893",
      "A:2894",
      "A:2895",
      "A:2896",
      "A:2897",
      "A:2898",
      "A:2899",
      "A:29",
      "A:290",
      "A:2900",
      "A:2901",
      "A:2902",
      "A:2903",
      "A:291",
      "A:292",
      "A:293",
      "A:294",
      "A:295",
      "A:296",
      "A:297",
      "A:298",
      "A:299",
      "A:3",
      "A:30",
      "A:300",
      "A:301",
      "A:302",
      "A:303",
      "A:304",
      "A:305",
      "A:306",
      "A:307",
      "A:308",
      "A:309",
      "A:31",
      "A:310",
      "A:311",
      "A:312",
      "A:313",
      "A:314",
      "A:315",
      "A:316",
      "A:317",
      "A:318",
      "A:319",
      "A:32",
      "A:320",
      "A:321",
      "A:322",
      "A:323",
      "A:324",
      "A:325",
      "A:326",
      "A:327",
      "A:328",
      "A:329",
      "A:33",
      "A:330",
      "A:331",
      "A:332",
      "A:333",
      "A:334",
      "A:335",
      "A:336",
      "A:337",
      "A:338",
      "A:339",
      "A:34",
      "A:340",
      "A:341",
      "A:342",
      "A:343",
      "A:344",
      "A:345",
      "A:346",
      "A:347",
      "A:348",
      "A:349",
      "A:35",
      "A:350",
      "A:351",
      "A:352",
      "A:353",
      "A:354",
      "A:36",
      "A:37",
      "A:379",
      "A:38",
      "A:380",
      "A:381",
      "A:382",
      "A:383",
      "A:384",
      "A:385",
      "A:386",
      "A:387",
      "A:388",
      "A:389",
      "A:39",
      "A:390",
      "A:391",
      "A:392",
      "A:393",
      "A:394",
      "A:395",
      "A:396",
      "A:4",
      "A:40",
      "A:41",
      "A:411",
      "A:42",
      "A:425",
      "A:426",
      "A:427",
      "A:428",
      "A:429",
      "A:43",
      "A:430",
      "A:431",
      "A:432",
      "A:433",
      "A:434",
      "A:435",
      "A:436",
      "A:437",
      "A:438",
      "A:439",
      "A:44",
      "A:440",
      "A:441",
      "A:442",
      "A:443",
      "A:444",
      "A:445",
      "A:446",
      "A:447",
      "A:448",
      "A:449",
      "A:45",
      "A:450",
      "A:451",
      "A:452",
      "A:453",
      "A:454",
      "A:455",
      "A:456",
      "A:457",
      "A:458",
      "A:459",
      "A:46",
      "A:460",
      "A:461",
      "A:462",
      "A:463",
      "A:464",
      "A:465",
      "A:466",
      "A:467",
      "A:468",
      "A:469",
      "A:47",
      "A:470",
      "A:471",
      "A:472",
      "A:473",
      "A:474",
      "A:475",
      "A:476",
      "A:477",
      "A:478",
      "A:479",
      "A:48",
      "A:480",
      "A:481",
      "A:482",
      "A:483",
      "A:484",
      "A:485",
      "A:486",
      "A:487",
      "A:488",
      "A:489",
      "A:49",
      "A:490",
      "A:491",
      "A:492",
      "A:493",
      "A:494",
      "A:495",
      "A:496",
      "A:497",
      "A:498",
      "A:499",
      "A:5",
      "A:50",
      "A:500",
      "A:501",
      "A:502",
      "A:503",
      "A:504",
      "A:505",
      "A:506",
      "A:507",
      "A:508",
      "A:509",
      "A:51",
      "A:510",
      "A:511",
      "A:512",
      "A:513",
      "A:514",
      "A:515",
      "A:516",
      "A:517",
      "A:518",
      "A:519",
      "A:52",
      "A:520",
      "A:521",
      "A:522",
      "A:523",
      "A:524",
      "A:525",
      "A:526",
      "A:527",
      "A:528",
      "A:529",
      "A:53",
      "A:530",
      "A:531",
      "A:532",
      "A:533",
      "A:534",
      "A:535",
      "A:536",
      "A:537",
      "A:538",
      "A:539",
      "A:54",
      "A:540",
      "A:541",
      "A:542",
      "A:543",
      "A:544",
      "A:545",
      "A:546",
      "A:547",
      "A:548",
      "A:549",
      "A:55",
      "A:550",
      "A:551",
      "A:552",
      "A:553",
      "A:554",
      "A:555",
      "A:556",
      "A:557",
      "A:558",
      "A:559",
      "A:56",
      "A:560",
      "A:561",
      "A:562",
      "A:563",
      "A:564",
      "A:565",
      "A:566",
      "A:567",
      "A:568",
      "A:569",
      "A:57",
      "A:570",
      "A:571",
      "A:572",
      "A:573",
      "A:574",
      "A:575",
      "A:576",
      "A:577",
      "A:578",
      "A:579",
      "A:58",
      "A:580",
      "A:581",
      "A:582",
      "A:583",
      "A:584",
      "A:585",
      "A:586",
      "A:587",
      "A:588",
      "A:589",
      "A:59",
      "A:590",
      "A:591",
      "A:592",
      "A:593",
      "A:594",
      "A:595",
      "A:596",
      "A:597",
      "A:598",
      "A:599",
      "A:6",
      "A:60",
      "A:600",
      "A:601",
      "A:602",
      "A:603",
      "A:604",
      "A:605",
      "A:606",
      "A:607",
      "A:608",
      "A:609",
      "A:61",
      "A:610",
      "A:611",
      "A:612",
      "A:613",
      "A:614",
      "A:615",
      "A:616",
      "A:617",
      "A:618",
      "A:619",
      "A:62",
      "A:620",
      "A:621",
      "A:622",
      "A:623",
      "A:624",
      "A:625",
      "A:626",
      "A:627",
      "A:628",
      "A:629",
      "A:63",
      "A:630",
      "A:631",
      "A:632",
      "A:633",
      "A:634",
      "A:635",
      "A:636",
      "A:637",
      "A:638",
      "A:639",
      "A:64",
      "A:640",
      "A:641",
      "A:647",
      "A:648",
      "A:649",
      "A:65",
      "A:650",
      "A:651",
      "A:652",
      "A:653",
      "A:654",
      "A:655",
      "A:656",
      "A:657",
      "A:658",
      "A:659",
      "A:66",
      "A:660",
      "A:661",
      "A:662",
      "A:663",
      "A:664",
      "A:665",
      "A:666",
      "A:667",
      "A:668",
      "A:669",
      "A:67",
      "A:670",
      "A:671",
      "A:672",
      "A:673",
      "A:674",
      "A:675",
      "A:676",
      "A:677",
      "A:678",
      "A:679",
      "A:68",
      "A:680",
      "A:681",
      "A:682",
      "A:683",
      "A:684",
      "A:685",
      "A:686",
      "A:687",
      "A:688",
      "A:689",
      "A:69",
      "A:690",
      "A:691",
      "A:692",
      "A:693",
      "A:694",
      "A:695",
      "A:696",
      "A:697",
      "A:698",
      "A:699",
      "A:7",
      "A:70",
      "A:700",
      "A:701",
      "A:702",
      "A:71",
      "A:72",
      "A:728",
      "A:729",
      "A:73",
      "A:730",
      "A:731",
      "A:732",
      "A:733",
      "A:734",
      "A:735",
      "A:736",
      "A:737",
      "A:738",
      "A:739",
      "A:74",
      "A:740",
      "A:741",
      "A:742",
      "A:743",
      "A:744",
      "A:745",
      "A:746",
      "A:747",
      "A:748",
      "A:749",
      "A:75",
      "A:750",
      "A:751",
      "A:752",
      "A:753",
      "A:754",
      "A:755",
      "A:756",
      "A:757",
      "A:758",
      "A:759",
      "A:76",
      "A:760",
      "A:761",
      "A:762",
      "A:763",
      "A:764",
      "A:765",
      "A:766",
      "A:767",
      "A:768",
      "A:769",
      "A:77",
      "A:770",
      "A:771",
      "A:772",
      "A:773",
      "A:774",
      "A:775",
      "A:776",
      "A:777",
      "A:778",
      "A:779",
      "A:78",
      "A:780",
      "A:781",
      "A:782",
      "A:783",
      "A:784",
      "A:785",
      "A:786",
      "A:787",
      "A:788",
      "A:789",
      "A:79",
      "A:790",
      "A:791",
      "A:792",
      "A:793",
      "A:794",
      "A:795",
      "A:796",
      "A:797",
      "A:798",
      "A:799",
      "A:8",
      "A:80",
      "A:800",
      "A:801",
      "A:802",
      "A:803",
      "A:804",
      "A:805",
      "A:806",
      "A:807",
      "A:808",
      "A:809",
      "A:81",
      "A:810",
      "A:811",
      "A:812",
      "A:813",
      "A:814",
      "A:815",
      "A:816",
      "A:817",
      "A:818",
      "A:819",
      "A:82",
      "A:820",
      "A:821",
      "A:822",
      "A:823",
      "A:824",
      "A:825",
      "A:826",
      "A:827",
      "A:828",
      "A:829",
      "A:83",
      "A:830",
      "A:831",
      "A:832",
      "A:833",
      "A:834",
      "A:835",
      "A:836",
      "A:837",
      "A:838",
      "A:839",
      "A:84",
      "A:840",
      "A:841",
      "A:842",
      "A:843",
      "A:844",
      "A:845",
      "A:846",
      "A:847",
      "A:848",
      "A:849",
      "A:85",
      "A:850",
      "A:851",
      "A:852",
      "A:853",
      "A:854",
      "A:855",
      "A:856",
      "A:857",
      "A:858",
      "A:859",
      "A:86",
      "A:860",
      "A:861",
      "A:862",
      "A:863",
      "A:864",
      "A:865",
      "A:869",
      "A:87",
      "A:88",
      "A:89",
      "A:9",
      "A:90",
      "A:907",
      "A:908",
      "A:909",
      "A:91",
      "A:910",
      "A:911",
      "A:912",
      "A:913",
      "A:915",
      "A:916",
      "A:917",
      "A:918",
      "A:919",
      "A:92",
      "A:920",
      "A:921",
      "A:922",
      "A:923",
      "A:924",
      "A:925",
      "A:926",
      "A:927",
      "A:928",
      "A:929",
      "A:93",
      "A:930",
      "A:931",
      "A:932",
      "A:933",
      "A:934",
      "A:935",
      "A:936",
      "A:937",
      "A:938",
      "A:939",
      "A:94",
      "A:940",
      "A:941",
      "A:942",
      "A:943",
      "A:944",
      "A:945",
      "A:946",
      "A:947",
      "A:948",
      "A:949",
      "A:95",
      "A:950",
      "A:951",
      "A:952",
      "A:953",
      "A:954",
      "A:955",
      "A:956",
      "A:957",
      "A:958",
      "A:959",
      "A:96",
      "A:960",
      "A:961",
      "A:962",
      "A:963",
      "A:964",
      "A:965",
      "A:966",
      "A:967",
      "A:968",
      "A:969",
      "A:97",
      "A:970",
      "A:971",
      "A:972",
      "A:973",
      "A:974",
      "A:975",
      "A:976",
      "A:977",
      "A:978",
      "A:979",
      "A:98",
      "A:980",
      "A:981",
      "A:982",
      "A:983",
      "A:984",
      "A:985",
      "A:986",
      "A:987",
      "A:988",
      "A:989",
      "A:99",
      "A:990",
      "A:991",
      "A:992",
      "A:993",
      "A:994",
      "A:995",
      "A:996",
      "A:997",
      "A:998",
      "A:999",
      "AA:10",
      "AA:100",
      "AA:101",
      "AA:102",
      "AA:103",
      "AA:104",
      "AA:11",
      "AA:12",
      "AA:13",
      "AA:14",
      "AA:15",
      "AA:16",
      "AA:17",
      "AA:18",
      "AA:19",
      "AA:2",
      "AA:20",
      "AA:21",
      "AA:22",
      "AA:23",
      "AA:24",
      "AA:25",
      "AA:26",
      "AA:27",
      "AA:28",
      "AA:29",
      "AA:3",
      "AA:30",
      "AA:31",
      "AA:32",
      "AA:33",
      "AA:34",
      "AA:35",
      "AA:36",
      "AA:37",
      "AA:38",
      "AA:39",
      "AA:4",
      "AA:40",
      "AA:41",
      "AA:42",
      "AA:43",
      "AA:44",
      "AA:45",
      "AA:46",
      "AA:47",
      "AA:48",
      "AA:49",
      "AA:5",
      "AA:50",
      "AA:51",
      "AA:52",
      "AA:53",
      "AA:54",
      "AA:55",
      "AA:56",
      "AA:57",
      "AA:58",
      "AA:59",
      "AA:6",
      "AA:60",
      "AA:61",
      "AA:62",
      "AA:63",
      "AA:64",
      "AA:65",
      "AA:66",
      "AA:67",
      "AA:68",
      "AA:69",
      "AA:7",
      "AA:70",
      "AA:71",
      "AA:72",
      "AA:73",
      "AA:74",
      "AA:75",
      "AA:76",
      "AA:77",
      "AA:78",
      "AA:79",
      "AA:8",
      "AA:80",
      "AA:81",
      "AA:82",
      "AA:83",
      "AA:84",
      "AA:85",
      "AA:86",
      "AA:87",
      "AA:88",
      "AA:89",
      "AA:9",
      "AA:90",
      "AA:91",
      "AA:92",
      "AA:93",
      "AA:94",
      "AA:95",
      "AA:96",
      "AA:97",
      "AA:98",
      "AA:99",
      "AC:3019",
      "AE:3071",
      "AF:3097",
      "AG:3123",
      "AH:3149",
      "AI:3175",
      "AJ:3201",
      "AK:3227",
      "AL:3253",
      "AM:3279",
      "BA:10",
      "BA:11",
      "BA:12",
      "BA:13",
      "BA:14",
      "BA:15",
      "BA:16",
      "BA:17",
      "BA:18",
      "BA:19",
      "BA:20",
      "BA:21",
      "BA:22",
      "BA:23",
      "BA:24",
      "BA:25",
      "BA:26",
      "BA:27",
      "BA:28",
      "BA:39",
      "BA:40",
      "BA:41",
      "BA:42",
      "BA:43",
      "BA:44",
      "BA:45",
      "BA:46",
      "BA:48",
      "BA:7",
      "BA:78",
      "BA:79",
      "BA:8",
      "BA:80",
      "BA:81",
      "BA:82",
      "BA:83",
      "BA:84",
      "BA:85",
      "BA:86",
      "BA:87",
      "BA:88",
      "BA:9",
      "BC:3020",
      "BD:3046",
      "BE:3072",
      "BF:3098",
      "BG:3124",
      "BH:3150",
      "BI:3176",
      "BJ:3202",
      "BK:3228",
      "BL:3254",
      "BM:3280",
      "C:100",
      "C:101",
      "C:74",
      "C:75",
      "C:76",
      "C:77",
      "C:78",
      "C:79",
      "C:80",
      "C:81",
      "C:82",
      "C:83",
      "C:84",
      "C:85",
      "C:86",
      "C:87",
      "C:88",
      "C:89",
      "C:90",
      "C:91",
      "C:92",
      "C:93",
      "C:94",
      "C:95",
      "C:96",
      "C:97",
      "C:98",
      "C:99",
      "CA:10",
      "CA:11",
      "CA:12",
      "CA:13",
      "CA:14",
      "CA:15",
      "CA:16",
      "CA:17",
      "CA:18",
      "CA:19",
      "CA:20",
      "CA:21",
      "CA:22",
      "CA:23",
      "CA:24",
      "CA:25",
      "CA:26",
      "CA:27",
      "CA:28",
      "CA:29",
      "CA:30",
      "CA:31",
      "CA:32",
      "CA:33",
      "CA:34",
      "CA:35",
      "CA:36",
      "CA:37",
      "CA:38",
      "CA:39",
      "CA:40",
      "CA:41",
      "CA:42",
      "CA:44",
      "CA:45",
      "CA:51",
      "CA:55",
      "CA:56",
      "CA:57",
      "CA:58",
      "CA:59",
      "CA:60",
      "CA:61",
      "CA:63",
      "CA:64",
      "CA:65",
      "CA:66",
      "CA:67",
      "CA:68",
      "CA:69",
      "CA:70",
      "CA:78",
      "CA:80",
      "CA:81",
      "CA:82",
      "CA:83",
      "CA:84",
      "CA:85",
      "CC:3021",
      "CD:3047",
      "CE:3073",
      "CF:3099",
      "CG:3125",
      "CH:3151",
      "CJ:3203",
      "CK:3229",
      "CL:3255",
      "CM:3281",
      "DA:10",
      "DA:11",
      "DA:12",
      "DA:13",
      "DA:14",
      "DA:15",
      "DA:16",
      "DA:17",
      "DA:18",
      "DA:19",
      "DA:2",
      "DA:20",
      "DA:21",
      "DA:22",
      "DA:23",
      "DA:24",
      "DA:25",
      "DA:26",
      "DA:27",
      "DA:28",
      "DA:29",
      "DA:3",
      "DA:30",
      "DA:31",
      "DA:4",
      "DC:3022",
      "DD:3048",
      "DE:3074",
      "DF:3100",
      "DH:3152",
      "DI:3178",
      "DJ:3204",
      "DL:3256",
      "DM:3282",
      "E:1",
      "E:10",
      "E:11",
      "E:12",
      "E:13",
      "E:14",
      "E:15",
      "E:16",
      "E:17",
      "E:18",
      "E:19",
      "E:2",
      "E:20",
      "E:21",
      "E:22",
      "E:23",
      "E:24",
      "E:25",
      "E:26",
      "E:27",
      "E:28",
      "E:3",
      "E:4",
      "E:5",
      "E:6",
      "E:7",
      "E:8",
      "E:9",
      "EA:10",
      "EA:11",
      "EA:13",
      "EA:14",
      "EA:15",
      "EA:16",
      "EA:17",
      "EA:18",
      "EA:19",
      "EA:20",
      "EA:21",
      "EA:22",
      "EA:23",
      "EA:24",
      "EA:25",
      "EA:26",
      "EA:27",
      "EA:28",
      "EA:29",
      "EA:3",
      "EA:30",
      "EA:31",
      "EA:32",
      "EA:33",
      "EA:34",
      "EA:35",
      "EA:36",
      "EA:37",
      "EA:38",
      "EA:39",
      "EA:4",
      "EA:40",
      "EA:41",
      "EA:42",
      "EA:43",
      "EA:44",
      "EA:45",
      "EA:46",
      "EA:47",
      "EA:48",
      "EA:49",
      "EA:5",
      "EA:50",
      "EA:51",
      "EA:52",
      "EA:53",
      "EA:54",
      "EA:55",
      "EA:56",
      "EA:57",
      "EA:58",
      "EA:59",
      "EA:6",
      "EA:60",
      "EA:7",
      "EA:8",
      "EA:9",
      "EC:3023",
      "ED:3049",
      "EF:3101",
      "EG:3127",
      "EH:3153",
      "EI:3179",
      "EJ:3205",
      "EK:3231",
      "EL:3257",
      "EM:3283",
      "F:74",
      "F:75",
      "F:76",
      "F:77",
      "FA:10",
      "FA:11",
      "FA:12",
      "FA:13",
      "FA:14",
      "FA:15",
      "FA:16",
      "FA:17",
      "FA:18",
      "FA:19",
      "FA:20",
      "FA:21",
      "FA:22",
      "FA:23",
      "FA:24",
      "FA:25",
      "FA:26",
      "FA:27",
      "FA:28",
      "FA:29",
      "FA:30",
      "FA:31",
      "FA:32",
      "FA:33",
      "FA:34",
      "FA:35",
      "FA:36",
      "FA:37",
      "FA:38",
      "FA:39",
      "FA:4",
      "FA:40",
      "FA:41",
      "FA:42",
      "FA:43",
      "FA:44",
      "FA:45",
      "FA:46",
      "FA:47",
      "FA:48",
      "FA:49",
      "FA:5",
      "FA:50",
      "FA:51",
      "FA:52",
      "FA:53",
      "FA:54",
      "FA:55",
      "FA:56",
      "FA:57",
      "FA:58",
      "FA:59",
      "FA:6",
      "FA:7",
      "FA:8",
      "FA:9",
      "FC:3024",
      "FD:3050",
      "FE:3076",
      "FF:3102",
      "FG:3128",
      "FH:3154",
      "FI:3180",
      "FJ:3206",
      "FK:3232",
      "FL:3258",
      "FM:3284",
      "GB:1",
      "GB:2",
      "GB:3",
      "GB:350",
      "GB:351",
      "GB:352",
      "GB:353",
      "GB:354",
      "GB:355",
      "GB:356",
      "GB:357",
      "GB:358",
      "GB:359",
      "GB:360",
      "GB:361",
      "GB:362",
      "GB:363",
      "GB:4",
      "GC:3025",
      "GD:3051",
      "GE:3077",
      "GF:3103",
      "GG:3129",
      "GH:3155",
      "GI:3181",
      "GJ:3207",
      "GK:3233",
      "GM:3285",
      "H:11",
      "H:207",
      "H:208",
      "H:209",
      "H:211",
      "H:212",
      "H:213",
      "H:215",
      "H:216",
      "H:217",
      "H:218",
      "H:219",
      "H:220",
      "H:221",
      "H:222",
      "H:223",
      "H:224",
      "H:225",
      "H:226",
      "H:227",
      "H:228",
      "H:229",
      "H:230",
      "H:231",
      "H:232",
      "H:233",
      "H:234",
      "H:235",
      "H:236",
      "H:237",
      "H:238",
      "H:239",
      "H:240",
      "H:241",
      "H:242",
      "H:243",
      "H:244",
      "H:245",
      "H:246",
      "H:247",
      "H:248",
      "H:249",
      "H:250",
      "H:251",
      "H:252",
      "H:38",
      "H:39",
      "H:40",
      "H:41",
      "H:42",
      "H:43",
      "H:44",
      "H:45",
      "H:46",
      "H:47",
      "H:48",
      "H:49",
      "H:50",
      "H:51",
      "H:52",
      "H:53",
      "H:54",
      "H:55",
      "H:56",
      "H:57",
      "H:58",
      "H:59",
      "HA:10",
      "HA:11",
      "HA:12",
      "HA:13",
      "HA:14",
      "HA:15",
      "HA:16",
      "HA:17",
      "HA:18",
      "HA:19",
      "HA:2",
      "HA:20",
      "HA:21",
      "HA:22",
      "HA:23",
      "HA:24",
      "HA:25",
      "HA:26",
      "HA:27",
      "HA:28",
      "HA:29",
      "HA:3",
      "HA:30",
      "HA:31",
      "HA:32",
      "HA:33",
      "HA:34",
      "HA:35",
      "HA:36",
      "HA:37",
      "HA:38",
      "HA:39",
      "HA:4",
      "HA:40",
      "HA:41",
      "HA:42",
      "HA:43",
      "HA:44",
      "HA:45",
      "HA:46",
      "HA:47",
      "HA:48",
      "HA:49",
      "HA:5",
      "HA:50",
      "HA:51",
      "HA:52",
      "HA:53",
      "HA:54",
      "HA:55",
      "HA:6",
      "HA:7",
      "HA:8",
      "HA:9",
      "HB:1",
      "HB:2",
      "HB:3",
      "HB:4",
      "HB:64",
      "HB:65",
      "HB:66",
      "HB:67",
      "HB:68",
      "HB:69",
      "HB:70",
      "HB:71",
      "HB:72",
      "HB:73",
      "HB:74",
      "HB:75",
      "HB:76",
      "HB:77",
      "HC:3026",
      "HD:3052",
      "HE:3078",
      "HG:3130",
      "HH:3156",
      "HI:3182",
      "HJ:3208",
      "HK:3234",
      "HL:3260",
      "HM:3286",
      "HS:301",
      "I:1",
      "I:10",
      "I:100",
      "I:101",
      "I:102",
      "I:103",
      "I:104",
      "I:105",
      "I:106",
      "I:107",
      "I:108",
      "I:109",
      "I:11",
      "I:110",
      "I:111",
      "I:112",
      "I:113",
      "I:114",
      "I:115",
      "I:116",
      "I:117",
      "I:118",
      "I:119",
      "I:12",
      "I:120",
      "I:121",
      "I:122",
      "I:123",
      "I:124",
      "I:125",
      "I:126",
      "I:127",
      "I:128",
      "I:129",
      "I:13",
      "I:130",
      "I:131",
      "I:132",
      "I:133",
      "I:134",
      "I:135",
      "I:136",
      "I:137",
      "I:138",
      "I:139",
      "I:14",
      "I:140",
      "I:141",
      "I:142",
      "I:143",
      "I:144",
      "I:145",
      "I:146",
      "I:147",
      "I:148",
      "I:149",
      "I:15",
      "I:150",
      "I:151",
      "I:152",
      "I:153",
      "I:154",
      "I:155",
      "I:156",
      "I:157",
      "I:158",
      "I:159",
      "I:16",
      "I:160",
      "I:161",
      "I:162",
      "I:163",
      "I:164",
      "I:165",
      "I:166",
      "I:167",
      "I:168",
      "I:169",
      "I:17",
      "I:170",
      "I:171",
      "I:172",
      "I:173",
      "I:174",
      "I:175",
      "I:176",
      "I:177",
      "I:178",
      "I:179",
      "I:18",
      "I:180",
      "I:181",
      "I:182",
      "I:183",
      "I:184",
      "I:185",
      "I:186",
      "I:187",
      "I:188",
      "I:189",
      "I:19",
      "I:190",
      "I:191",
      "I:192",
      "I:193",
      "I:194",
      "I:195",
      "I:196",
      "I:197",
      "I:198",
      "I:199",
      "I:2",
      "I:20",
      "I:200",
      "I:201",
      "I:202",
      "I:203",
      "I:204",
      "I:205",
      "I:206",
      "I:207",
      "I:208",
      "I:209",
      "I:21",
      "I:22",
      "I:23",
      "I:24",
      "I:25",
      "I:26",
      "I:27",
      "I:28",
      "I:29",
      "I:3",
      "I:30",
      "I:31",
      "I:32",
      "I:33",
      "I:34",
      "I:35",
      "I:36",
      "I:37",
      "I:38",
      "I:39",
      "I:4",
      "I:40",
      "I:41",
      "I:42",
      "I:43",
      "I:44",
      "I:45",
      "I:46",
      "I:47",
      "I:48",
      "I:49",
      "I:5",
      "I:50",
      "I:51",
      "I:52",
      "I:53",
      "I:54",
      "I:55",
      "I:56",
      "I:57",
      "I:58",
      "I:59",
      "I:6",
      "I:60",
      "I:61",
      "I:62",
      "I:63",
      "I:64",
      "I:65",
      "I:66",
      "I:67",
      "I:68",
      "I:69",
      "I:7",
      "I:70",
      "I:71",
      "I:72",
      "I:73",
      "I:74",
      "I:75",
      "I:76",
      "I:77",
      "I:78",
      "I:79",
      "I:8",
      "I:80",
      "I:81",
      "I:82",
      "I:83",
      "I:84",
      "I:85",
      "I:86",
      "I:87",
      "I:88",
      "I:89",
      "I:9",
      "I:90",
      "I:91",
      "I:92",
      "I:93",
      "I:94",
      "I:95",
      "I:96",
      "I:97",
      "I:98",
      "I:99",
      "IB:3001",
      "IC:3027",
      "ID:3053",
      "IE:3079",
      "IF:3105",
      "IG:3131",
      "IH:3157",
      "II:3183",
      "IJ:3209",
      "IL:3261",
      "IM:3287",
      "J:1",
      "J:10",
      "J:100",
      "J:101",
      "J:102",
      "J:103",
      "J:104",
      "J:105",
      "J:106",
      "J:107",
      "J:108",
      "J:109",
      "J:11",
      "J:110",
      "J:111",
      "J:112",
      "J:113",
      "J:114",
      "J:115",
      "J:116",
      "J:117",
      "J:118",
      "J:119",
      "J:12",
      "J:120",
      "J:121",
      "J:122",
      "J:123",
      "J:124",
      "J:125",
      "J:126",
      "J:127",
      "J:128",
      "J:129",
      "J:13",
      "J:130",
      "J:131",
      "J:132",
      "J:133",
      "J:134",
      "J:135",
      "J:136",
      "J:137",
      "J:138",
      "J:139",
      "J:14",
      "J:140",
      "J:141",
      "J:142",
      "J:143",
      "J:144",
      "J:145",
      "J:146",
      "J:147",
      "J:148",
      "J:149",
      "J:15",
      "J:150",
      "J:151",
      "J:152",
      "J:153",
      "J:154",
      "J:155",
      "J:156",
      "J:157",
      "J:158",
      "J:159",
      "J:16",
      "J:160",
      "J:161",
      "J:162",
      "J:163",
      "J:164",
      "J:165",
      "J:166",
      "J:167",
      "J:168",
      "J:169",
      "J:17",
      "J:170",
      "J:171",
      "J:172",
      "J:173",
      "J:174",
      "J:175",
      "J:176",
      "J:177",
      "J:178",
      "J:179",
      "J:18",
      "J:180",
      "J:181",
      "J:182",
      "J:183",
      "J:184",
      "J:185",
      "J:186",
      "J:187",
      "J:188",
      "J:189",
      "J:19",
      "J:190",
      "J:191",
      "J:192",
      "J:193",
      "J:194",
      "J:195",
      "J:196",
      "J:197",
      "J:198",
      "J:199",
      "J:2",
      "J:20",
      "J:200",
      "J:201",
      "J:21",
      "J:22",
      "J:23",
      "J:24",
      "J:25",
      "J:26",
      "J:27",
      "J:28",
      "J:29",
      "J:3",
      "J:30",
      "J:31",
      "J:32",
      "J:33",
      "J:34",
      "J:35",
      "J:36",
      "J:37",
      "J:38",
      "J:39",
      "J:4",
      "J:40",
      "J:41",
      "J:42",
      "J:43",
      "J:44",
      "J:45",
      "J:46",
      "J:47",
      "J:48",
      "J:49",
      "J:5",
      "J:50",
      "J:51",
      "J:52",
      "J:53",
      "J:54",
      "J:55",
      "J:56",
      "J:57",
      "J:58",
      "J:59",
      "J:6",
      "J:60",
      "J:61",
      "J:62",
      "J:63",
      "J:64",
      "J:65",
      "J:66",
      "J:67",
      "J:68",
      "J:69",
      "J:7",
      "J:70",
      "J:71",
      "J:72",
      "J:73",
      "J:74",
      "J:75",
      "J:76",
      "J:77",
      "J:78",
      "J:79",
      "J:8",
      "J:80",
      "J:81",
      "J:82",
      "J:83",
      "J:84",
      "J:85",
      "J:86",
      "J:87",
      "J:88",
      "J:89",
      "J:9",
      "J:90",
      "J:91",
      "J:92",
      "J:93",
      "J:94",
      "J:95",
      "J:96",
      "J:97",
      "J:98",
      "J:99",
      "JA:1",
      "JA:10",
      "JA:11",
      "JA:12",
      "JA:13",
      "JA:14",
      "JA:15",
      "JA:16",
      "JA:17",
      "JA:18",
      "JA:19",
      "JA:2",
      "JA:20",
      "JA:21",
      "JA:22",
      "JA:23",
      "JA:24",
      "JA:25",
      "JA:26",
      "JA:27",
      "JA:28",
      "JA:29",
      "JA:3",
      "JA:30",
      "JA:31",
      "JA:32",
      "JA:33",
      "JA:34",
      "JA:35",
      "JA:36",
      "JA:37",
      "JA:38",
      "JA:39",
      "JA:4",
      "JA:40",
      "JA:41",
      "JA:42",
      "JA:43",
      "JA:44",
      "JA:45",
      "JA:46",
      "JA:5",
      "JA:6",
      "JA:7",
      "JA:8",
      "JA:9",
      "JB:3002",
      "JC:3028",
      "JE:3080",
      "JF:3106",
      "JG:3132",
      "JH:3158",
      "JI:3184",
      "JJ:3210",
      "JK:3236",
      "JL:3262",
      "KA:10",
      "KA:11",
      "KA:12",
      "KA:13",
      "KA:14",
      "KA:15",
      "KA:16",
      "KA:17",
      "KA:18",
      "KA:19",
      "KA:2",
      "KA:20",
      "KA:21",
      "KA:22",
      "KA:23",
      "KA:24",
      "KA:25",
      "KA:26",
      "KA:27",
      "KA:28",
      "KA:29",
      "KA:3",
      "KA:30",
      "KA:31",
      "KA:32",
      "KA:33",
      "KA:35",
      "KA:36",
      "KA:37",
      "KA:38",
      "KA:39",
      "KA:4",
      "KA:40",
      "KA:41",
      "KA:42",
      "KA:43",
      "KA:44",
      "KA:45",
      "KA:46",
      "KA:47",
      "KA:48",
      "KA:49",
      "KA:5",
      "KA:50",
      "KA:51",
      "KA:52",
      "KA:53",
      "KA:54",
      "KA:55",
      "KA:56",
      "KA:57",
      "KA:58",
      "KA:59",
      "KA:6",
      "KA:60",
      "KA:61",
      "KA:62",
      "KA:63",
      "KA:64",
      "KA:65",
      "KA:7",
      "KA:8",
      "KA:9",
      "KB:3003",
      "KC:3029",
      "KD:3055",
      "KE:3081",
      "KF:3107",
      "KG:3133",
      "KH:3159",
      "KI:3185",
      "KJ:3211",
      "KK:3237",
      "KL:3263",
      "L:101",
      "L:109",
      "L:110",
      "L:111",
      "L:112",
      "L:113",
      "L:114",
      "L:115",
      "L:116",
      "L:117",
      "L:118",
      "L:119",
      "L:120",
      "L:121",
      "L:137",
      "L:138",
      "L:139",
      "L:140",
      "L:141",
      "L:142",
      "L:143",
      "L:144",
      "L:145",
      "L:146",
      "L:147",
      "L:148",
      "L:149",
      "L:150",
      "L:151",
      "L:152",
      "L:153",
      "L:18",
      "L:19",
      "L:2",
      "L:20",
      "L:21",
      "L:22",
      "L:23",
      "L:24",
      "L:25",
      "L:26",
      "L:32",
      "L:33",
      "L:34",
      "L:35",
      "L:36",
      "L:37",
      "L:38",
      "L:39",
      "L:40",
      "L:41",
      "L:42",
      "L:43",
      "L:44",
      "L:5",
      "L:51",
      "L:52",
      "L:53",
      "L:54",
      "L:55",
      "L:56",
      "L:57",
      "L:58",
      "L:59",
      "L:6",
      "L:60",
      "L:61",
      "L:62",
      "L:63",
      "L:64",
      "L:65",
      "L:66",
      "L:67",
      "L:68",
      "L:69",
      "L:70",
      "L:71",
      "L:72",
      "L:75",
      "LA:1",
      "LA:10",
      "LA:14",
      "LA:15",
      "LA:16",
      "LA:17",
      "LA:18",
      "LA:19",
      "LA:2",
      "LA:20",
      "LA:21",
      "LA:22",
      "LA:23",
      "LA:24",
      "LA:25",
      "LA:26",
      "LA:27",
      "LA:3",
      "LA:30",
      "LA:31",
      "LA:32",
      "LA:33",
      "LA:34",
      "LA:35",
      "LA:36",
      "LA:37",
      "LA:4",
      "LA:5",
      "LA:6",
      "LA:7",
      "LA:8",
      "LA:9",
      "LB:3004",
      "LC:3030",
      "LD:3056",
      "LE:3082",
      "LG:3134",
      "LH:3160",
      "LI:3186",
      "LK:3238",
      "LL:3264",
      "LM:3290",
      "LR:202",
      "MB:3005",
      "MC:3031",
      "MD:3057",
      "ME:3083",
      "MF:3109",
      "MI:3187",
      "MK:3239",
      "ML:3265",
      "MR:203",
      "NC:3032",
      "ND:3058",
      "NE:3084",
      "NH:3162",
      "NI:3188",
      "NJ:3214",
      "NK:3240",
      "NL:3266",
      "OB:3007",
      "OC:3033",
      "OD:3059",
      "OE:3085",
      "OF:3111",
      "OG:3137",
      "OI:3189",
      "OJ:3215",
      "OL:3267",
      "P:10",
      "P:100",
      "P:101",
      "P:102",
      "P:103",
      "P:104",
      "P:105",
      "P:106",
      "P:107",
      "P:108",
      "P:109",
      "P:11",
      "P:110",
      "P:111",
      "P:112",
      "P:113",
      "P:114",
      "P:115",
      "P:116",
      "P:117",
      "P:118",
      "P:119",
      "P:12",
      "P:120",
      "P:121",
      "P:122",
      "P:123",
      "P:124",
      "P:125",
      "P:126",
      "P:127",
      "P:128",
      "P:129",
      "P:13",
      "P:130",
      "P:131",
      "P:132",
      "P:133",
      "P:134",
      "P:135",
      "P:136",
      "P:137",
      "P:138",
      "P:139",
      "P:14",
      "P:140",
      "P:141",
      "P:142",
      "P:15",
      "P:16",
      "P:17",
      "P:18",
      "P:19",
      "P:2",
      "P:20",
      "P:21",
      "P:22",
      "P:23",
      "P:24",
      "P:25",
      "P:26",
      "P:27",
      "P:28",
      "P:29",
      "P:3",
      "P:30",
      "P:31",
      "P:32",
      "P:33",
      "P:34",
      "P:35",
      "P:36",
      "P:37",
      "P:38",
      "P:39",
      "P:4",
      "P:40",
      "P:41",
      "P:42",
      "P:43",
      "P:44",
      "P:45",
      "P:46",
      "P:47",
      "P:48",
      "P:49",
      "P:5",
      "P:50",
      "P:51",
      "P:52",
      "P:53",
      "P:54",
      "P:55",
      "P:56",
      "P:57",
      "P:58",
      "P:59",
      "P:6",
      "P:60",
      "P:61",
      "P:62",
      "P:63",
      "P:64",
      "P:65",
      "P:66",
      "P:67",
      "P:68",
      "P:69",
      "P:7",
      "P:70",
      "P:71",
      "P:72",
      "P:73",
      "P:74",
      "P:75",
      "P:76",
      "P:77",
      "P:78",
      "P:79",
      "P:8",
      "P:80",
      "P:81",
      "P:82",
      "P:83",
      "P:84",
      "P:85",
      "P:86",
      "P:87",
      "P:88",
      "P:89",
      "P:9",
      "P:90",
      "P:91",
      "P:92",
      "P:93",
      "P:94",
      "P:95",
      "P:96",
      "P:97",
      "P:98",
      "P:99",
      "PB:3008",
      "PC:3034",
      "PD:3060",
      "PE:3086",
      "PF:3112",
      "PG:3138",
      "PH:3164",
      "PI:3190",
      "PJ:3216",
      "PL:3268",
      "PR:206",
      "Q:1",
      "Q:10",
      "Q:104",
      "Q:105",
      "Q:106",
      "Q:107",
      "Q:108",
      "Q:109",
      "Q:111",
      "Q:112",
      "Q:123",
      "Q:18",
      "Q:19",
      "Q:2",
      "Q:20",
      "Q:21",
      "Q:22",
      "Q:23",
      "Q:24",
      "Q:25",
      "Q:26",
      "Q:27",
      "Q:28",
      "Q:29",
      "Q:3",
      "Q:30",
      "Q:31",
      "Q:32",
      "Q:33",
      "Q:34",
      "Q:35",
      "Q:36",
      "Q:37",
      "Q:38",
      "Q:39",
      "Q:4",
      "Q:40",
      "Q:41",
      "Q:42",
      "Q:43",
      "Q:44",
      "Q:5",
      "Q:55",
      "Q:56",
      "Q:57",
      "Q:58",
      "Q:59",
      "Q:6",
      "Q:60",
      "Q:61",
      "Q:62",
      "Q:63",
      "Q:64",
      "Q:65",
      "Q:66",
      "Q:67",
      "Q:68",
      "Q:69",
      "Q:7",
      "Q:70",
      "Q:71",
      "Q:72",
      "Q:73",
      "Q:74",
      "Q:75",
      "Q:76",
      "Q:77",
      "Q:78",
      "Q:79",
      "Q:8",
      "Q:80",
      "Q:81",
      "Q:82",
      "Q:83",
      "Q:84",
      "Q:85",
      "Q:87",
      "Q:89",
      "Q:9",
      "Q:92",
      "QB:3009",
      "QC:3035",
      "QE:3087",
      "QG:3139",
      "QH:3165",
      "QI:3191",
      "QJ:3217",
      "QL:3269",
      "R:1",
      "R:10",
      "R:100",
      "R:101",
      "R:102",
      "R:103",
      "R:104",
      "R:105",
      "R:106",
      "R:107",
      "R:108",
      "R:109",
      "R:11",
      "R:110",
      "R:111",
      "R:112",
      "R:113",
      "R:114",
      "R:115",
      "R:116",
      "R:117",
      "R:118",
      "R:12",
      "R:125",
      "R:128",
      "R:13",
      "R:14",
      "R:15",
      "R:16",
      "R:17",
      "R:18",
      "R:19",
      "R:2",
      "R:20",
      "R:21",
      "R:22",
      "R:23",
      "R:24",
      "R:25",
      "R:26",
      "R:27",
      "R:28",
      "R:29",
      "R:3",
      "R:30",
      "R:31",
      "R:32",
      "R:33",
      "R:34",
      "R:35",
      "R:36",
      "R:37",
      "R:38",
      "R:39",
      "R:4",
      "R:40",
      "R:41",
      "R:42",
      "R:43",
      "R:44",
      "R:45",
      "R:46",
      "R:47",
      "R:48",
      "R:49",
      "R:5",
      "R:50",
      "R:51",
      "R:52",
      "R:53",
      "R:54",
      "R:55",
      "R:56",
      "R:57",
      "R:58",
      "R:59",
      "R:6",
      "R:60",
      "R:61",
      "R:62",
      "R:63",
      "R:64",
      "R:65",
      "R:66",
      "R:67",
      "R:68",
      "R:69",
      "R:7",
      "R:70",
      "R:71",
      "R:72",
      "R:73",
      "R:74",
      "R:75",
      "R:76",
      "R:77",
      "R:78",
      "R:79",
      "R:8",
      "R:80",
      "R:81",
      "R:82",
      "R:83",
      "R:84",
      "R:85",
      "R:86",
      "R:9",
      "R:91",
      "R:92",
      "R:93",
      "R:94",
      "R:95",
      "R:96",
      "R:97",
      "R:98",
      "R:99",
      "RB:3010",
      "RC:3036",
      "RE:3088",
      "RF:3114",
      "RG:3140",
      "RH:3166",
      "RI:3192",
      "RJ:3218",
      "RL:3270",
      "S:1",
      "S:10",
      "S:100",
      "S:101",
      "S:102",
      "S:103",
      "S:11",
      "S:114",
      "S:117",
      "S:118",
      "S:119",
      "S:12",
      "S:120",
      "S:121",
      "S:122",
      "S:123",
      "S:124",
      "S:125",
      "S:126",
      "S:127",
      "S:128",
      "S:129",
      "S:13",
      "S:130",
      "S:131",
      "S:14",
      "S:15",
      "S:16",
      "S:17",
      "S:18",
      "S:19",
      "S:2",
      "S:20",
      "S:21",
      "S:22",
      "S:23",
      "S:24",
      "S:25",
      "S:3",
      "S:33",
      "S:34",
      "S:35",
      "S:36",
      "S:37",
      "S:38",
      "S:39",
      "S:4",
      "S:40",
      "S:41",
      "S:42",
      "S:43",
      "S:44",
      "S:45",
      "S:46",
      "S:47",
      "S:48",
      "S:49",
      "S:52",
      "S:6",
      "S:67",
      "S:68",
      "S:69",
      "S:7",
      "S:70",
      "S:71",
      "S:72",
      "S:73",
      "S:74",
      "S:75",
      "S:76",
      "S:77",
      "S:78",
      "S:79",
      "S:8",
      "S:80",
      "S:81",
      "S:82",
      "S:83",
      "S:84",
      "S:85",
      "S:86",
      "S:87",
      "S:88",
      "S:89",
      "S:9",
      "S:90",
      "S:91",
      "S:92",
      "S:93",
      "S:94",
      "S:95",
      "S:96",
      "S:97",
      "S:98",
      "S:99",
      "SB:3011",
      "SC:3037",
      "SD:3063",
      "SE:3089",
      "SF:3115",
      "SG:3141",
      "SH:3167",
      "SJ:3219",
      "SK:3245",
      "SL:3271",
      "T:1",
      "T:10",
      "T:100",
      "T:101",
      "T:102",
      "T:103",
      "T:104",
      "T:105",
      "T:106",
      "T:107",
      "T:108",
      "T:109",
      "T:11",
      "T:110",
      "T:111",
      "T:112",
      "T:113",
      "T:114",
      "T:115",
      "T:116",
      "T:117",
      "T:118",
      "T:119",
      "T:12",
      "T:13",
      "T:14",
      "T:15",
      "T:16",
      "T:17",
      "T:18",
      "T:19",
      "T:2",
      "T:20",
      "T:21",
      "T:22",
      "T:23",
      "T:24",
      "T:25",
      "T:26",
      "T:27",
      "T:28",
      "T:29",
      "T:3",
      "T:30",
      "T:31",
      "T:32",
      "T:33",
      "T:34",
      "T:35",
      "T:36",
      "T:37",
      "T:38",
      "T:39",
      "T:4",
      "T:40",
      "T:41",
      "T:42",
      "T:43",
      "T:44",
      "T:45",
      "T:46",
      "T:47",
      "T:48",
      "T:49",
      "T:5",
      "T:50",
      "T:51",
      "T:52",
      "T:53",
      "T:54",
      "T:55",
      "T:56",
      "T:57",
      "T:58",
      "T:59",
      "T:6",
      "T:60",
      "T:61",
      "T:62",
      "T:63",
      "T:64",
      "T:65",
      "T:66",
      "T:67",
      "T:68",
      "T:69",
      "T:7",
      "T:70",
      "T:71",
      "T:72",
      "T:73",
      "T:74",
      "T:75",
      "T:76",
      "T:77",
      "T:78",
      "T:79",
      "T:8",
      "T:80",
      "T:81",
      "T:82",
      "T:83",
      "T:84",
      "T:85",
      "T:86",
      "T:87",
      "T:88",
      "T:89",
      "T:9",
      "T:90",
      "T:91",
      "T:92",
      "T:93",
      "T:94",
      "T:95",
      "T:96",
      "T:97",
      "T:98",
      "T:99",
      "TB:3012",
      "TC:3038",
      "TD:3064",
      "TE:3090",
      "TF:3116",
      "TH:3168",
      "TI:3194",
      "TJ:3220",
      "TK:3246",
      "TL:3272",
      "UB:3013",
      "UC:3039",
      "UD:3065",
      "UE:3091",
      "UF:3117",
      "UG:3143",
      "UH:3169",
      "UI:3195",
      "UJ:3221",
      "UL:3273",
      "UR:301",
      "V:10",
      "V:100",
      "V:101",
      "V:102",
      "V:103",
      "V:11",
      "V:12",
      "V:13",
      "V:14",
      "V:15",
      "V:16",
      "V:17",
      "V:18",
      "V:19",
      "V:2",
      "V:20",
      "V:21",
      "V:22",
      "V:23",
      "V:3",
      "V:30",
      "V:33",
      "V:4",
      "V:43",
      "V:46",
      "V:47",
      "V:48",
      "V:49",
      "V:5",
      "V:50",
      "V:51",
      "V:52",
      "V:53",
      "V:54",
      "V:55",
      "V:56",
      "V:57",
      "V:58",
      "V:59",
      "V:6",
      "V:60",
      "V:61",
      "V:62",
      "V:63",
      "V:68",
      "V:69",
      "V:7",
      "V:70",
      "V:71",
      "V:72",
      "V:73",
      "V:74",
      "V:75",
      "V:76",
      "V:77",
      "V:78",
      "V:79",
      "V:8",
      "V:80",
      "V:81",
      "V:84",
      "V:9",
      "V:92",
      "V:93",
      "V:94",
      "V:95",
      "V:96",
      "V:97",
      "V:98",
      "V:99",
      "VB:3014",
      "VC:3040",
      "VD:3066",
      "VE:3092",
      "VF:3118",
      "VG:3144",
      "VH:3170",
      "VI:3196",
      "VJ:3222",
      "VK:3248",
      "VL:3274",
      "VR:201",
      "W:10",
      "W:100",
      "W:101",
      "W:102",
      "W:103",
      "W:104",
      "W:105",
      "W:106",
      "W:107",
      "W:108",
      "W:109",
      "W:11",
      "W:110",
      "W:111",
      "W:112",
      "W:113",
      "W:114",
      "W:115",
      "W:116",
      "W:117",
      "W:118",
      "W:12",
      "W:13",
      "W:14",
      "W:15",
      "W:16",
      "W:17",
      "W:18",
      "W:19",
      "W:2",
      "W:20",
      "W:21",
      "W:22",
      "W:23",
      "W:24",
      "W:25",
      "W:26",
      "W:27",
      "W:28",
      "W:29",
      "W:3",
      "W:30",
      "W:31",
      "W:32",
      "W:33",
      "W:34",
      "W:35",
      "W:36",
      "W:37",
      "W:38",
      "W:39",
      "W:4",
      "W:40",
      "W:41",
      "W:42",
      "W:43",
      "W:44",
      "W:45",
      "W:46",
      "W:47",
      "W:48",
      "W:49",
      "W:5",
      "W:50",
      "W:51",
      "W:52",
      "W:53",
      "W:54",
      "W:55",
      "W:56",
      "W:57",
      "W:58",
      "W:59",
      "W:6",
      "W:60",
      "W:61",
      "W:62",
      "W:63",
      "W:64",
      "W:65",
      "W:66",
      "W:67",
      "W:68",
      "W:69",
      "W:7",
      "W:70",
      "W:71",
      "W:72",
      "W:73",
      "W:74",
      "W:75",
      "W:76",
      "W:77",
      "W:78",
      "W:79",
      "W:8",
      "W:80",
      "W:81",
      "W:82",
      "W:83",
      "W:84",
      "W:85",
      "W:86",
      "W:87",
      "W:88",
      "W:89",
      "W:9",
      "W:90",
      "W:91",
      "W:92",
      "W:93",
      "W:94",
      "W:95",
      "W:96",
      "W:97",
      "W:98",
      "W:99",
      "WB:3015",
      "WC:3041",
      "WD:3067",
      "WE:3093",
      "WF:3119",
      "WG:3145",
      "WH:3171",
      "WI:3197",
      "WJ:3223",
      "WK:3249",
      "WL:3275",
      "WR:201",
      "X:1",
      "X:10",
      "X:100",
      "X:101",
      "X:102",
      "X:103",
      "X:11",
      "X:12",
      "X:13",
      "X:14",
      "X:15",
      "X:16",
      "X:17",
      "X:18",
      "X:19",
      "X:2",
      "X:20",
      "X:21",
      "X:22",
      "X:23",
      "X:24",
      "X:25",
      "X:26",
      "X:27",
      "X:28",
      "X:29",
      "X:3",
      "X:30",
      "X:31",
      "X:32",
      "X:33",
      "X:34",
      "X:35",
      "X:36",
      "X:37",
      "X:38",
      "X:39",
      "X:4",
      "X:40",
      "X:41",
      "X:42",
      "X:43",
      "X:44",
      "X:45",
      "X:46",
      "X:47",
      "X:48",
      "X:49",
      "X:5",
      "X:50",
      "X:51",
      "X:52",
      "X:53",
      "X:54",
      "X:55",
      "X:56",
      "X:57",
      "X:58",
      "X:59",
      "X:6",
      "X:60",
      "X:61",
      "X:62",
      "X:63",
      "X:64",
      "X:65",
      "X:66",
      "X:67",
      "X:68",
      "X:69",
      "X:7",
      "X:70",
      "X:71",
      "X:72",
      "X:73",
      "X:74",
      "X:75",
      "X:76",
      "X:77",
      "X:78",
      "X:79",
      "X:8",
      "X:80",
      "X:81",
      "X:82",
      "X:83",
      "X:84",
      "X:85",
      "X:86",
      "X:87",
      "X:88",
      "X:89",
      "X:9",
      "X:90",
      "X:91",
      "X:92",
      "X:93",
      "X:94",
      "X:95",
      "X:96",
      "X:97",
      "X:98",
      "X:99",
      "XB:3016",
      "XC:3042",
      "XD:3068",
      "XE:3094",
      "XF:3120",
      "XH:3172",
      "XI:3198",
      "XJ:3224",
      "XK:3250",
      "XL:3276",
      "XR:201",
      "Y:10",
      "Y:100",
      "Y:101",
      "Y:102",
      "Y:103",
      "Y:104",
      "Y:105",
      "Y:106",
      "Y:107",
      "Y:108",
      "Y:109",
      "Y:11",
      "Y:110",
      "Y:12",
      "Y:13",
      "Y:14",
      "Y:15",
      "Y:16",
      "Y:17",
      "Y:18",
      "Y:19",
      "Y:20",
      "Y:21",
      "Y:22",
      "Y:23",
      "Y:24",
      "Y:25",
      "Y:26",
      "Y:27",
      "Y:28",
      "Y:29",
      "Y:3",
      "Y:30",
      "Y:31",
      "Y:32",
      "Y:33",
      "Y:34",
      "Y:35",
      "Y:36",
      "Y:37",
      "Y:38",
      "Y:39",
      "Y:4",
      "Y:40",
      "Y:41",
      "Y:42",
      "Y:43",
      "Y:44",
      "Y:45",
      "Y:46",
      "Y:47",
      "Y:48",
      "Y:49",
      "Y:5",
      "Y:50",
      "Y:51",
      "Y:52",
      "Y:53",
      "Y:54",
      "Y:55",
      "Y:56",
      "Y:57",
      "Y:58",
      "Y:59",
      "Y:6",
      "Y:60",
      "Y:61",
      "Y:62",
      "Y:63",
      "Y:64",
      "Y:65",
      "Y:66",
      "Y:67",
      "Y:68",
      "Y:69",
      "Y:7",
      "Y:70",
      "Y:71",
      "Y:72",
      "Y:73",
      "Y:74",
      "Y:75",
      "Y:76",
      "Y:77",
      "Y:78",
      "Y:79",
      "Y:8",
      "Y:80",
      "Y:81",
      "Y:82",
      "Y:83",
      "Y:84",
      "Y:85",
      "Y:86",
      "Y:87",
      "Y:88",
      "Y:89",
      "Y:9",
      "Y:90",
      "Y:91",
      "Y:92",
      "Y:93",
      "Y:94",
      "Y:95",
      "Y:96",
      "Y:97",
      "Y:98",
      "Y:99",
      "YB:3017",
      "YC:3043",
      "YD:3069",
      "YE:3095",
      "YF:3121",
      "YG:3147",
      "YH:3173",
      "YI:3199",
      "YJ:3225",
      "YK:3251",
      "YL:3277",
      "Z:1",
      "Z:10",
      "Z:11",
      "Z:12",
      "Z:13",
      "Z:14",
      "Z:15",
      "Z:16",
      "Z:17",
      "Z:18",
      "Z:19",
      "Z:2",
      "Z:20",
      "Z:21",
      "Z:22",
      "Z:23",
      "Z:24",
      "Z:25",
      "Z:26",
      "Z:27",
      "Z:28",
      "Z:29",
      "Z:3",
      "Z:30",
      "Z:31",
      "Z:32",
      "Z:33",
      "Z:34",
      "Z:35",
      "Z:36",
      "Z:37",
      "Z:38",
      "Z:39",
      "Z:4",
      "Z:40",
      "Z:41",
      "Z:42",
      "Z:43",
      "Z:44",
      "Z:45",
      "Z:46",
      "Z:47",
      "Z:48",
      "Z:49",
      "Z:5",
      "Z:50",
      "Z:51",
      "Z:52",
      "Z:53",
      "Z:54",
      "Z:55",
      "Z:56",
      "Z:57",
      "Z:58",
      "Z:59",
      "Z:6",
      "Z:60",
      "Z:61",
      "Z:62",
      "Z:63",
      "Z:64",
      "Z:65",
      "Z:66",
      "Z:67",
      "Z:68",
      "Z:69",
      "Z:7",
      "Z:70",
      "Z:71",
      "Z:72",
      "Z:73",
      "Z:74",
      "Z:75",
      "Z:76",
      "Z:77",
      "Z:78",
      "Z:79",
      "Z:8",
      "Z:80",
      "Z:81",
      "Z:82",
      "Z:83",
      "Z:84",
      "Z:85",
      "Z:86",
      "Z:87",
      "Z:88",
      "Z:89",
      "Z:9",
      "Z:90",
      "Z:91",
      "Z:92",
      "Z:93",
      "Z:94",
      "ZB:3018",
      "ZC:3044",
      "ZD:3070",
      "ZE:3096",
      "ZF:3122",
      "ZG:3148",
      "ZH:3174",
      "ZI:3200",
      "ZJ:3226",
      "ZR:102"
    ],
    "A:21": [
      "A:1",
      "A:10",
      "A:100",
      "A:1000",
      "A:1001",
      "A:1002",
      "A:1003",
      "A:1004",
      "A:1005",
      "A:1006",
      "A:1007",
      "A:1008",
      "A:1009",
      "A:101",
      "A:1010",
      "A:1011",
      "A:1012",
      "A:1013",
      "A:1014",
      "A:1015",
      "A:1016",
      "A:1017",
      "A:1018",
      "A:1019",
      "A:102",
      "A:1020",
      "A:1021",
      "A:1022",
      "A:1023",
      "A:1024",
      "A:1025",
      "A:1026",
      "A:1027",
      "A:1028",
      "A:1029",
      "A:103",
      "A:1030",
      "A:1031",
      "A:1032",
      "A:1033",
      "A:1034",
      "A:1035",
      "A:1036",
      "A:1037",
      "A:1038",
      "A:104",
      "A:105",
      "A:106",
      "A:107",
      "A:108",
      "A:109",
      "A:11",
      "A:110",
      "A:111",
      "A:1117",
      "A:1118",
      "A:1119",
      "A:112",
      "A:1120",
      "A:1121",
      "A:1122",
      "A:1123",
      "A:1124",
      "A:1125",
      "A:1126",
      "A:1127",
      "A:1128",
      "A:1129",
      "A:113",
      "A:1130",
      "A:1131",
      "A:1132",
      "A:1133",
      "A:1134",
      "A:1135",
      "A:1136",
      "A:1137",
      "A:1138",
      "A:1139",
      "A:114",
      "A:1140",
      "A:1141",
      "A:1142",
      "A:1143",
      "A:1144",
      "A:1145",
      "A:1146",
      "A:1147",
      "A:1148",
      "A:1149",
      "A:115",
      "A:1150",
      "A:1151",
      "A:1152",
      "A:1153",
      "A:1154",
      "A:1155",
      "A:1156",
      "A:1157",
      "A:1158",
      "A:1159",
      "A:116",
      "A:1160",
      "A:1161",
      "A:1162",
      "A:1163",
      "A:1164",
      "A:1165",
      "A:1166",
      "A:1167",
      "A:1168",
      "A:1169",
      "A:117",
      "A:1170",
      "A:1171",
      "A:1172",
      "A:1173",
      "A:1174",
      "A:1175",
      "A:1176",
      "A:1177",
      "A:1178",
      "A:1179",
      "A:118",
      "A:1180",
      "A:1181",
      "A:1182",
      "A:1183",
      "A:1184",
      "A:1185",
      "A:1186",
      "A:1187",
      "A:1188",
      "A:1189",
      "A:119",
      "A:1190",
      "A:1191",
      "A:1192",
      "A:1193",
      "A:1194",
      "A:1195",
      "A:1196",
      "A:1197",
      "A:1198",
      "A:1199",
      "A:12",
      "A:120",
      "A:1200",
      "A:1201",
      "A:1202",
      "A:1203",
      "A:1204",
      "A:1205",
      "A:1206",
      "A:1207",
      "A:1208",
      "A:1209",
      "A:121",
      "A:1210",
      "A:1211",
      "A:1212",
      "A:1213",
      "A:1214",
      "A:1215",
      "A:1216",
      "A:1217",
      "A:1218",
      "A:1219",
      "A:122",
      "A:1220",
      "A:1221",
      "A:1222",
      "A:1223",
      "A:1224",
      "A:1225",
      "A:1226",
      "A:1227",
      "A:1228",
      "A:1229",
      "A:123",
      "A:1230",
      "A:1231",
      "A:1232",
      "A:1233",
      "A:1234",
      "A:1235",
      "A:1236",
      "A:1237",
      "A:1238",
      "A:1239",
      "A:124",
      "A:1240",
      "A:1241",
      "A:1242",
      "A:1243",
      "A:1244",
      "A:1245",
      "A:1246",
      "A:1247",
      "A:1248",
      "A:1249",
      "A:125",
      "A:1250",
      "A:1251",
      "A:1252",
      "A:1253",
      "A:1254",
      "A:1255",
      "A:1256",
      "A:1257",
      "A:1258",
      "A:1259",
      "A:126",
      "A:1260",
      "A:1261",
      "A:1262",
      "A:1263",
      "A:1264",
      "A:1265",
      "A:1266",
      "A:1267",
      "A:1268",
      "A:1269",
      "A:127",
      "A:1270",
      "A:1271",
      "A:1272",
      "A:1273",
      "A:1274",
      "A:1275",
      "A:1276",
      "A:1277",
      "A:1278",
      "A:1279",
      "A:128",
      "A:1280",
      "A:1281",
      "A:1282",
      "A:1283",
      "A:1284",
      "A:1285",
      "A:1286",
      "A:1287",
      "A:1288",
      "A:1289",
      "A:129",
      "A:1290",
      "A:1291",
      "A:1292",
      "A:1293",
      "A:1294",
      "A:1295",
      "A:1296",
      "A:1297",
      "A:1298",
      "A:1299",
      "A:13",
      "A:130",
      "A:1300",
      "A:1301",
      "A:1302",
      "A:1303",
      "A:1304",
      "A:1305",
      "A:1306",
      "A:1307",
      "A:1308",
      "A:1309",
      "A:131",
      "A:1310",
      "A:1311",
      "A:1312",
      "A:1313",
      "A:1314",
      "A:1315",
      "A:1316",
      "A:1317",
      "A:1318",
      "A:1319",
      "A:132",
      "A:1320",
      "A:1321",
      "A:1322",
      "A:1323",
      "A:1324",
      "A:1325",
      "A:1326",
      "A:1327",
      "A:1328",
      "A:1329",
      "A:133",
      "A:1330",
      "A:1331",
      "A:1332",
      "A:1333",
      "A:1334",
      "A:1335",
      "A:1336",
      "A:1337",
      "A:1338",
      "A:1339",
      "A:1340",
      "A:1341",
      "A:1342",
      "A:1343",
      "A:1344",
      "A:1345",
      "A:1346",
      "A:1347",
      "A:1348",
      "A:1349",
      "A:1350",
      "A:1351",
      "A:1352",
      "A:1353",
      "A:1354",
      "A:1355",
      "A:1356",
      "A:1357",
      "A:1358",
      "A:1359",
      "A:136",
      "A:1360",
      "A:1361",
      "A:1362",
      "A:1363",
      "A:1364",
      "A:1365",
      "A:1366",
      "A:1367",
      "A:1368",
      "A:1369",
      "A:1370",
      "A:1371",
      "A:1372",
      "A:1373",
      "A:1374",
      "A:1375",
      "A:1376",
      "A:1377",
      "A:1378",
      "A:1379",
      "A:1380",
      "A:1381",
      "A:1382",
      "A:1383",
      "A:1384",
      "A:1385",
      "A:1386",
      "A:1387",
      "A:1388",
      "A:1389",
      "A:139",
      "A:1390",
      "A:1391",
      "A:1392",
      "A:1393",
      "A:1394",
      "A:1395",
      "A:1396",
      "A:1397",
      "A:1398",
      "A:1399",
      "A:14",
      "A:1400",
      "A:1401",
      "A:1402",
      "A:1403",
      "A:141",
      "A:142",
      "A:1429",
      "A:143",
      "A:1430",
      "A:1431",
      "A:1432",
      "A:1438",
      "A:1439",
      "A:144",
      "A:1440",
      "A:1441",
      "A:1442",
      "A:1443",
      "A:1447",
      "A:1448",
      "A:1449",
      "A:145",
      "A:1450",
      "A:1451",
      "A:1452",
      "A:1453",
      "A:1454",
      "A:1455",
      "A:1456",
      "A:1457",
      "A:1459",
      "A:146",
      "A:1461",
      "A:1462",
      "A:1463",
      "A:1464",
      "A:1465",
      "A:1466",
      "A:1467",
      "A:1468",
      "A:1469",
      "A:147",
      "A:1470",
      "A:148",
      "A:149",
      "A:15",
      "A:150",
      "A:151",
      "A:152",
      "A:1524",
      "A:1525",
      "A:1526",
      "A:1527",
      "A:1528",
      "A:1529",
      "A:1530",
      "A:1531",
      "A:1532",
      "A:1533",
      "A:1534",
      "A:1535",
      "A:1536",
      "A:1537",
      "A:1538",
      "A:1539",
      "A:1540",
      "A:1541",
      "A:1542",
      "A:1543",
      "A:1544",
      "A:1545",
      "A:1546",
      "A:1551",
      "A:1552",
      "A:1553",
      "A:1554",
      "A:1555",
      "A:1556",
      "A:1566",
      "A:1569",
      "A:1570",
      "A:1571",
      "A:1595",
      "A:1596",
      "A:1597",
      "A:1598",
      "A:1599",
      "A:16",
      "A:1600",
      "A:1601",
      "A:1602",
      "A:1603",
      "A:1604",
      "A:1605",
      "A:1606",
      "A:1607",
      "A:1608",
      "A:1609",
      "A:1610",
      "A:1611",
      "A:1612",
      "A:1613",
      "A:1614",
      "A:1615",
      "A:1616",
      "A:1617",
      "A:1618",
      "A:1619",
      "A:1620",
      "A:1621",
      "A:1622",
      "A:1623",
      "A:1624",
      "A:1625",
      "A:1626",
      "A:1627",
      "A:1628",
      "A:1629",
      "A:1630",
      "A:1631",
      "A:1632",
      "A:1633",
      "A:1634",
      "A:1635",
      "A:1636",
      "A:1637",
      "A:1638",
      "A:1639",
      "A:1640",
      "A:1641",
      "A:1642",
      "A:1643",
      "A:1644",
      "A:1645",
      "A:1646",
      "A:1647",
      "A:1648",
      "A:1649",
      "A:1650",
      "A:1651",
      "A:1652",
      "A:1653",
      "A:1654",
      "A:1655",
      "A:1656",
      "A:1657",
      "A:1658",
      "A:1659",
      "A:1660",
      "A:1661",
      "A:1662",
      "A:1663",
      "A:1664",
      "A:1665",
      "A:1666",
      "A:1667",
      "A:1668",
      "A:1669",
      "A:1670",
      "A:1671",
      "A:1672",
      "A:1673",
      "A:1674",
      "A:1675",
      "A:1676",
      "A:1677",
      "A:1678",
      "A:1679",
      "A:1680",
      "A:1681",
      "A:1682",
      "A:1683",
      "A:1697",
      "A:1698",
      "A:1699",
      "A:17",
      "A:1700",
      "A:1701",
      "A:1702",
      "A:1703",
      "A:1706",
      "A:1707",
      "A:1708",
      "A:174",
      "A:175",
      "A:1752",
      "A:1753",
      "A:1754",
      "A:1755",
      "A:1756",
      "A:1757",
      "A:1758",
      "A:1759",
      "A:176",
      "A:1760",
      "A:1761",
      "A:1762",
      "A:1763",
      "A:1764",
      "A:1765",
      "A:1766",
      "A:1767",
      "A:1768",
      "A:1769",
      "A:177",
      "A:1770",
      "A:1771",
      "A:1772",
      "A:1773",
      "A:1774",
      "A:1775",
      "A:1776",
      "A:1777",
      "A:1778",
      "A:1779",
      "A:178",
      "A:1780",
      "A:1781",
      "A:1782",
      "A:1783",
      "A:1784",
      "A:1785",
      "A:1786",
      "A:1787",
      "A:1788",
      "A:1789",
      "A:179",
      "A:1790",
      "A:1791",
      "A:18",
      "A:180",
      "A:1804",
      "A:1805",
      "A:1806",
      "A:1807",
      "A:1808",
      "A:1809",
      "A:181",
      "A:1810",
      "A:1811",
      "A:1812",
      "A:1813",
      "A:1814",
      "A:182",
      "A:1823",
      "A:1824",
      "A:1825",
      "A:1826",
      "A:1827",
      "A:1828",
      "A:183",
      "A:184",
      "A:185",
      "A:186",
      "A:187",
      "A:188",
      "A:189",
      "A:19",
      "A:190",
      "A:1902",
      "A:1903",
      "A:191",
      "A:192",
      "A:193",
      "A:1936",
      "A:1937",
      "A:1938",
      "A:1939",
      "A:194",
      "A:1940",
      "A:1941",
      "A:1942",
      "A:1943",
      "A:1944",
      "A:1945",
      "A:1946",
      "A:1948",
      "A:1949",
      "A:195",
      "A:1950",
      "A:1951",
      "A:1952",
      "A:1953",
      "A:1954",
      "A:1955",
      "A:1956",
      "A:1957",
      "A:1958",
      "A:196",
      "A:1965",
      "A:1966",
      "A:1967",
      "A:1968",
      "A:197",
      "A:1971",
      "A:1972",
      "A:1973",
      "A:1978",
      "A:1979",
      "A:198",
      "A:1980",
      "A:1981",
      "A:1982",
      "A:1983",
      "A:1984",
      "A:1985",
      "A:1986",
      "A:1987",
      "A:1988",
      "A:1989",
      "A:199",
      "A:1990",
      "A:1991",
      "A:1992",
      "A:1993",
      "A:1994",
      "A:1995",
      "A:1996",
      "A:1997",
      "A:1998",
      "A:1999",
      "A:2",
      "A:20",
      "A:200",
      "A:2000",
      "A:2001",
      "A:2002",
      "A:2003",
      "A:2004",
      "A:2005",
      "A:2006",
      "A:2007",
      "A:2008",
      "A:2009",
      "A:201",
      "A:2010",
      "A:2011",
      "A:2012",
      "A:2013",
      "A:2014",
      "A:2015",
      "A:2016",
      "A:2017",
      "A:2018",
      "A:2019",
      "A:202",
      "A:2020",
      "A:2021",
      "A:2022",
      "A:2023",
      "A:2024",
      "A:2025",
      "A:2026",
      "A:2027",
      "A:2028",
      "A:2029",
      "A:203",
      "A:2030",
      "A:2031",
      "A:2032",
      "A:2033",
      "A:2034",
      "A:2035",
      "A:2036",
      "A:2037",
      "A:2038",
      "A:2039",
      "A:204",
      "A:2040",
      "A:2041",
      "A:2042",
      "A:2043",
      "A:2044",
      "A:2045",
      "A:2046",
      "A:2047",
      "A:2048",
      "A:2049",
      "A:205",
      "A:2050",
      "A:2051",
      "A:2052",
      "A:2053",
      "A:2054",
      "A:2055",
      "A:2056",
      "A:2057",
      "A:2058",
      "A:2059",
      "A:206",
      "A:2060",
      "A:2061",
      "A:2062",
      "A:2063",
      "A:2064",
      "A:2065",
      "A:2066",
      "A:2067",
      "A:2068",
      "A:2069",
      "A:207",
      "A:2070",
      "A:2071",
      "A:2072",
      "A:2073",
      "A:2074",
      "A:2075",
      "A:2076",
      "A:2077",
      "A:2078",
      "A:2079",
      "A:208",
      "A:2080",
      "A:2081",
      "A:2082",
      "A:2083",
      "A:209",
      "A:210",
      "A:211",
      "A:212",
      "A:213",
      "A:214",
      "A:215",
      "A:216",
      "A:217",
      "A:218",
      "A:219",
      "A:22",
      "A:220",
      "A:221",
      "A:222",
      "A:2231",
      "A:2232",
      "A:2236",
      "A:2237",
      "A:2238",
      "A:2239",
      "A:224",
      "A:2240",
      "A:2241",
      "A:2242",
      "A:2243",
      "A:2244",
      "A:2245",
      "A:2246",
      "A:2247",
      "A:2248",
      "A:2249",
      "A:225",
      "A:2250",
      "A:2251",
      "A:2252",
      "A:2253",
      "A:2254",
      "A:2255",
      "A:2256",
      "A:2257",
      "A:2258",
      "A:2259",
      "A:226",
      "A:2260",
      "A:2261",
      "A:2262",
      "A:2263",
      "A:2264",
      "A:2265",
      "A:2266",
      "A:2267",
      "A:2268",
      "A:2269",
      "A:227",
      "A:2270",
      "A:2271",
      "A:2272",
      "A:2273",
      "A:2274",
      "A:2275",
      "A:2276",
      "A:2277",
      "A:2278",
      "A:2279",
      "A:2280",
      "A:2281",
      "A:2282",
      "A:23",
      "A:230",
      "A:231",
      "A:232",
      "A:2329",
      "A:233",
      "A:234",
      "A:235",
      "A:2351",
      "A:2352",
      "A:2353",
      "A:2354",
      "A:2355",
      "A:2356",
      "A:2357",
      "A:2358",
      "A:2359",
      "A:236",
      "A:2360",
      "A:2361",
      "A:2362",
      "A:2363",
      "A:2364",
      "A:237",
      "A:238",
      "A:2387",
      "A:2388",
      "A:2389",
      "A:239",
      "A:2390",
      "A:2391",
      "A:2392",
      "A:2393",
      "A:2394",
      "A:2395",
      "A:2396",
      "A:24",
      "A:240",
      "A:2406",
      "A:241",
      "A:2413",
      "A:2414",
      "A:2415",
      "A:2416",
      "A:2417",
      "A:242",
      "A:2421",
      "A:2422",
      "A:2423",
      "A:2424",
      "A:2425",
      "A:2426",
      "A:2427",
      "A:2428",
      "A:2429",
      "A:243",
      "A:2430",
      "A:2431",
      "A:2432",
      "A:2433",
      "A:2434",
      "A:2435",
      "A:2436",
      "A:2437",
      "A:2438",
      "A:2439",
      "A:244",
      "A:2440",
      "A:2441",
      "A:2442",
      "A:2443",
      "A:2444",
      "A:2445",
      "A:2446",
      "A:2447",
      "A:2448",
      "A:2449",
      "A:245",
      "A:2450",
      "A:2451",
      "A:2452",
      "A:2453",
      "A:2454",
      "A:2455",
      "A:2456",
      "A:2457",
      "A:2458",
      "A:2459",
      "A:246",
      "A:2460",
      "A:2461",
      "A:2462",
      "A:2463",
      "A:2464",
      "A:2465",
      "A:2466",
      "A:2467",
      "A:2468",
      "A:247",
      "A:2477",
      "A:2478",
      "A:2479",
      "A:248",
      "A:2480",
      "A:2481",
      "A:2482",
      "A:2483",
      "A:2484",
      "A:2485",
      "A:2486",
      "A:2487",
      "A:2488",
      "A:2489",
      "A:249",
      "A:2490",
      "A:2491",
      "A:2492",
      "A:2493",
      "A:2494",
      "A:2495",
      "A:2496",
      "A:2497",
      "A:2498",
      "A:2499",
      "A:25",
      "A:250",
      "A:2500",
      "A:2501",
      "A:2502",
      "A:2503",
      "A:2504",
      "A:2505",
      "A:2506",
      "A:2507",
      "A:2508",
      "A:2509",
      "A:251",
      "A:2510",
      "A:2511",
      "A:2512",
      "A:2513",
      "A:2514",
      "A:2515",
      "A:2516",
      "A:2517",
      "A:2518",
      "A:2519",
      "A:252",
      "A:2520",
      "A:2521",
      "A:2522",
      "A:2523",
      "A:2524",
      "A:2525",
      "A:2526",
      "A:2527",
      "A:2528",
      "A:253",
      "A:2533",
      "A:2534",
      "A:2535",
      "A:2536",
      "A:2537",
      "A:2538",
      "A:2539",
      "A:254",
      "A:2540",
      "A:2541",
      "A:2542",
      "A:2543",
      "A:2544",
      "A:2545",
      "A:2546",
      "A:2547",
      "A:2548",
      "A:2549",
      "A:255",
      "A:2550",
      "A:2551",
      "A:2552",
      "A:2553",
      "A:2554",
      "A:2555",
      "A:2556",
      "A:2557",
      "A:2558",
      "A:2559",
      "A:256",
      "A:2560",
      "A:2561",
      "A:2562",
      "A:2563",
      "A:2564",
      "A:2565",
      "A:2566",
      "A:2567",
      "A:2568",
      "A:2569",
      "A:257",
      "A:2570",
      "A:2571",
      "A:2572",
      "A:2573",
      "A:2574",
      "A:2575",
      "A:2576",
      "A:2577",
      "A:2578",
      "A:2579",
      "A:258",
      "A:2580",
      "A:2581",
      "A:2582",
      "A:2583",
      "A:2584",
      "A:2585",
      "A:2586",
      "A:2587",
      "A:2588",
      "A:2589",
      "A:259",
      "A:2590",
      "A:2591",
      "A:2592",
      "A:2593",
      "A:2594",
      "A:2595",
      "A:2596",
      "A:2597",
      "A:2598",
      "A:2599",
      "A:26",
      "A:260",
      "A:2600",
      "A:2601",
      "A:2602",
      "A:2603",
      "A:2604",
      "A:2605",
      "A:2606",
      "A:2607",
      "A:2608",
      "A:2609",
      "A:261",
      "A:2610",
      "A:2611",
      "A:2612",
      "A:2613",
      "A:2614",
      "A:2615",
      "A:2616",
      "A:2617",
      "A:2618",
      "A:2619",
      "A:262",
      "A:2620",
      "A:2621",
      "A:2622",
      "A:2623",
      "A:2624",
      "A:2625",
      "A:2626",
      "A:2627",
      "A:2628",
      "A:2629",
      "A:263",
      "A:2630",
      "A:2631",
      "A:2632",
      "A:2633",
      "A:2634",
      "A:2635",
      "A:2636",
      "A:2637",
      "A:2638",
      "A:2639",
      "A:264",
      "A:2640",
      "A:2641",
      "A:2642",
      "A:2643",
      "A:2644",
      "A:2645",
      "A:2646",
      "A:2647",
      "A:2648",
      "A:2649",
      "A:265",
      "A:2650",
      "A:2651",
      "A:2652",
      "A:266",
      "A:2665",
      "A:2666",
      "A:2667",
      "A:2668",
      "A:2669",
      "A:2670",
      "A:2671",
      "A:2672",
      "A:2673",
      "A:2674",
      "A:2675",
      "A:2676",
      "A:2677",
      "A:2678",
      "A:2679",
      "A:2680",
      "A:2681",
      "A:2682",
      "A:2683",
      "A:2684",
      "A:2685",
      "A:2686",
      "A:2687",
      "A:2688",
      "A:2689",
      "A:2690",
      "A:2691",
      "A:2692",
      "A:2693",
      "A:2694",
      "A:2695",
      "A:2696",
      "A:2697",
      "A:2698",
      "A:2699",
      "A:27",
      "A:2700",
      "A:2701",
      "A:2702",
      "A:2703",
      "A:2704",
      "A:2705",
      "A:2706",
      "A:2707",
      "A:2708",
      "A:2709",
      "A:2710",
      "A:2711",
      "A:2712",
      "A:2713",
      "A:2714",
      "A:2715",
      "A:2716",
      "A:2717",
      "A:2718",
      "A:2719",
      "A:2720",
      "A:2721",
      "A:2722",
      "A:2723",
      "A:2724",
      "A:2725",
      "A:2726",
      "A:2727",
      "A:2728",
      "A:2729",
      "A:2730",
      "A:2731",
      "A:2732",
      "A:2733",
      "A:2734",
      "A:2735",
      "A:2736",
      "A:2737",
      "A:2738",
      "A:2739",
      "A:2740",
      "A:2741",
      "A:2742",
      "A:2743",
      "A:2744",
      "A:2745",
      "A:2746",
      "A:2747",
      "A:2748",
      "A:2749",
      "A:2750",
      "A:2754",
      "A:2755",
      "A:2756",
      "A:2757",
      "A:2758",
      "A:2759",
      "A:2760",
      "A:2761",
      "A:2762",
      "A:2763",
      "A:2764",
      "A:2765",
      "A:2766",
      "A:2767",
      "A:2768",
      "A:2769",
      "A:2770",
      "A:2771",
      "A:2772",
      "A:2773",
      "A:2774",
      "A:2775",
      "A:2776",
      "A:2777",
      "A:2778",
      "A:2779",
      "A:2780",
      "A:2781",
      "A:2782",
      "A:2783",
      "A:2784",
      "A:2785",
      "A:2786",
      "A:2787",
      "A:2788",
      "A:2789",
      "A:2790",
      "A:2791",
      "A:2792",
      "A:2793",
      "A:2794",
      "A:2795",
      "A:2796",
      "A:2797",
      "A:2798",
      "A:2799",
      "A:28",
      "A:2800",
      "A:2801",
      "A:2802",
      "A:2803",
      "A:2804",
      "A:2805",
      "A:2806",
      "A:2807",
      "A:2808",
      "A:2809",
      "A:281",
      "A:2810",
      "A:2811",
      "A:2812",
      "A:2813",
      "A:2814",
      "A:2815",
      "A:2816",
      "A:2817",
      "A:2818",
      "A:2819",
      "A:282",
      "A:2820",
      "A:2821",
      "A:2822",
      "A:2823",
      "A:2824",
      "A:2825",
      "A:2826",
      "A:2827",
      "A:2828",
      "A:2829",
      "A:283",
      "A:2830",
      "A:2831",
      "A:2832",
      "A:2833",
      "A:2834",
      "A:2835",
      "A:2836",
      "A:2837",
      "A:2838",
      "A:2839",
      "A:284",
      "A:2840",
      "A:2841",
      "A:2842",
      "A:2843",
      "A:2844",
      "A:2845",
      "A:2846",
      "A:2847",
      "A:2848",
      "A:2849",
      "A:285",
      "A:2850",
      "A:2851",
      "A:2852",
      "A:2853",
      "A:286",
      "A:2860",
      "A:2861",
      "A:2862",
      "A:2865",
      "A:2866",
      "A:2867",
      "A:2868",
      "A:2869",
      "A:287",
      "A:2870",
      "A:2871",
      "A:2872",
      "A:2873",
      "A:2874",
      "A:2875",
      "A:2876",
      "A:2877",
      "A:2878",
      "A:2879",
      "A:288",
      "A:2880",
      "A:2881",
      "A:2882",
      "A:2883",
      "A:2884",
      "A:2885",
      "A:2886",
      "A:2887",
      "A:2888",
      "A:2889",
      "A:289",
      "A:2890",
      "A:2891",
      "A:2892",
      "A:2893",
      "A:2894",
      "A:2895",
      "A:2896",
      "A:2897",
      "A:2898",
      "A:2899",
      "A:29",
      "A:290",
      "A:2900",
      "A:2901",
      "A:2902",
      "A:2903",
      "A:291",
      "A:292",
      "A:293",
      "A:294",
      "A:295",
      "A:296",
      "A:297",
      "A:298",
      "A:299",
      "A:3",
      "A:30",
      "A:300",
      "A:301",
      "A:302",
      "A:303",
      "A:304",
      "A:305",
      "A:306",
      "A:307",
      "A:308",
      "A:309",
      "A:31",
      "A:310",
      "A:311",
      "A:312",
      "A:313",
      "A:314",
      "A:315",
      "A:316",
      "A:317",
      "A:318",
      "A:319",
      "A:32",
      "A:320",
      "A:321",
      "A:322",
      "A:323",
      "A:324",
      "A:325",
      "A:326",
      "A:327",
      "A:328",
      "A:329",
      "A:33",
      "A:330",
      "A:331",
      "A:332",
      "A:333",
      "A:334",
      "A:335",
      "A:336",
      "A:337",
      "A:338",
      "A:339",
      "A:34",
      "A:340",
      "A:341",
      "A:342",
      "A:343",
      "A:344",
      "A:345",
      "A:346",
      "A:347",
      "A:348",
      "A:349",
      "A:35",
      "A:350",
      "A:351",
      "A:352",
      "A:353",
      "A:354",
      "A:355",
      "A:36",
      "A:37",
      "A:379",
      "A:38",
      "A:380",
      "A:381",
      "A:382",
      "A:383",
      "A:384",
      "A:385",
      "A:386",
      "A:387",
      "A:388",
      "A:389",
      "A:39",
      "A:390",
      "A:391",
      "A:392",
      "A:393",
      "A:394",
      "A:395",
      "A:396",
      "A:4",
      "A:40",
      "A:41",
      "A:411",
      "A:42",
      "A:425",
      "A:426",
      "A:427",
      "A:428",
      "A:429",
      "A:43",
      "A:430",
      "A:431",
      "A:432",
      "A:433",
      "A:434",
      "A:435",
      "A:436",
      "A:437",
      "A:438",
      "A:439",
      "A:44",
      "A:440",
      "A:441",
      "A:442",
      "A:443",
      "A:444",
      "A:445",
      "A:446",
      "A:447",
      "A:448",
      "A:449",
      "A:45",
      "A:450",
      "A:451",
      "A:452",
      "A:453",
      "A:454",
      "A:455",
      "A:456",
      "A:457",
      "A:458",
      "A:459",
      "A:46",
      "A:460",
      "A:461",
      "A:462",
      "A:463",
      "A:464",
      "A:465",
      "A:466",
      "A:467",
      "A:468",
      "A:469",
      "A:47",
      "A:470",
      "A:471",
      "A:472",
      "A:473",
      "A:474",
      "A:475",
      "A:476",
      "A:477",
      "A:478",
      "A:479",
      "A:48",
      "A:480",
      "A:481",
      "A:482",
      "A:483",
      "A:484",
      "A:485",
      "A:486",
      "A:487",
      "A:488",
      "A:489",
      "A:49",
      "A:490",
      "A:491",
      "A:492",
      "A:493",
      "A:494",
      "A:495",
      "A:496",
      "A:497",
      "A:498",
      "A:499",
      "A:5",
      "A:50",
      "A:500",
      "A:501",
      "A:502",
      "A:503",
      "A:504",
      "A:505",
      "A:506",
      "A:507",
      "A:508",
      "A:509",
      "A:51",
      "A:510",
      "A:511",
      "A:512",
      "A:513",
      "A:514",
      "A:515",
      "A:516",
      "A:517",
      "A:518",
      "A:519",
      "A:52",
      "A:520",
      "A:521",
      "A:522",
      "A:523",
      "A:524",
      "A:525",
      "A:526",
      "A:527",
      "A:528",
      "A:529",
      "A:53",
      "A:530",
      "A:531",
      "A:532",
      "A:533",
      "A:534",
      "A:535",
      "A:536",
      "A:537",
      "A:538",
      "A:539",
      "A:54",
      "A:540",
      "A:541",
      "A:542",
      "A:543",
      "A:544",
      "A:545",
      "A:546",
      "A:547",
      "A:548",
      "A:549",
      "A:55",
      "A:550",
      "A:551",
      "A:552",
      "A:553",
      "A:554",
      "A:555",
      "A:556",
      "A:557",
      "A:558",
      "A:559",
      "A:56",
      "A:560",
      "A:561",
      "A:562",
      "A:563",
      "A:564",
      "A:565",
      "A:566",
      "A:567",
      "A:568",
      "A:569",
      "A:57",
      "A:570",
      "A:571",
      "A:572",
      "A:573",
      "A:574",
      "A:575",
      "A:576",
      "A:577",
      "A:578",
      "A:579",
      "A:58",
      "A:580",
      "A:581",
      "A:582",
      "A:583",
      "A:584",
      "A:585",
      "A:586",
      "A:587",
      "A:588",
      "A:589",
      "A:59",
      "A:590",
      "A:591",
      "A:592",
      "A:593",
      "A:594",
      "A:595",
      "A:596",
      "A:597",
      "A:598",
      "A:599",
      "A:6",
      "A:60",
      "A:600",
      "A:601",
      "A:602",
      "A:603",
      "A:604",
      "A:605",
      "A:606",
      "A:607",
      "A:608",
      "A:609",
      "A:61",
      "A:610",
      "A:611",
      "A:612",
      "A:613",
      "A:614",
      "A:615",
      "A:616",
      "A:617",
      "A:618",
      "A:619",
      "A:62",
      "A:620",
      "A:621",
      "A:622",
      "A:623",
      "A:624",
      "A:625",
      "A:626",
      "A:627",
      "A:628",
      "A:629",
      "A:63",
      "A:630",
      "A:631",
      "A:632",
      "A:633",
      "A:634",
      "A:635",
      "A:636",
      "A:637",
      "A:638",
      "A:639",
      "A:64",
      "A:640",
      "A:648",
      "A:649",
      "A:65",
      "A:650",
      "A:651",
      "A:652",
      "A:653",
      "A:654",
      "A:655",
      "A:656",
      "A:657",
      "A:658",
      "A:659",
      "A:66",
      "A:660",
      "A:661",
      "A:662",
      "A:663",
      "A:664",
      "A:665",
      "A:666",
      "A:667",
      "A:668",
      "A:669",
      "A:67",
      "A:670",
      "A:671",
      "A:672",
      "A:673",
      "A:674",
      "A:675",
      "A:676",
      "A:677",
      "A:678",
      "A:679",
      "A:68",
      "A:680",
      "A:681",
      "A:682",
      "A:683",
      "A:684",
      "A:685",
      "A:686",
      "A:687",
      "A:688",
      "A:689",
      "A:69",
      "A:690",
      "A:691",
      "A:692",
      "A:693",
      "A:694",
      "A:695",
      "A:696",
      "A:697",
      "A:698",
      "A:699",
      "A:7",
      "A:70",
      "A:700",
      "A:701",
      "A:702",
      "A:71",
      "A:72",
      "A:728",
      "A:729",
      "A:73",
      "A:730",
      "A:731",
      "A:732",
      "A:733",
      "A:734",
      "A:735",
      "A:736",
      "A:737",
      "A:738",
      "A:739",
      "A:74",
      "A:740",
      "A:741",
      "A:742",
      "A:743",
      "A:744",
      "A:745",
      "A:746",
      "A:747",
      "A:748",
      "A:749",
      "A:75",
      "A:750",
      "A:751",
      "A:752",
      "A:753",
      "A:754",
      "A:755",
      "A:756",
      "A:757",
      "A:758",
      "A:759",
      "A:76",
      "A:760",
      "A:761",
      "A:762",
      "A:763",
      "A:764",
      "A:765",
      "A:766",
      "A:767",
      "A:768",
      "A:769",
      "A:77",
      "A:770",
      "A:771",
      "A:772",
      "A:773",
      "A:774",
      "A:775",
      "A:776",
      "A:777",
      "A:778",
      "A:779",
      "A:78",
      "A:780",
      "A:781",
      "A:782",
      "A:783",
      "A:784",
      "A:785",
      "A:786",
      "A:787",
      "A:788",
      "A:789",
      "A:79",
      "A:790",
      "A:791",
      "A:792",
      "A:793",
      "A:794",
      "A:795",
      "A:796",
      "A:797",
      "A:798",
      "A:799",
      "A:8",
      "A:80",
      "A:800",
      "A:801",
      "A:802",
      "A:803",
      "A:804",
      "A:805",
      "A:806",
      "A:807",
      "A:808",
      "A:809",
      "A:81",
      "A:810",
      "A:811",
      "A:812",
      "A:813",
      "A:814",
      "A:815",
      "A:816",
      "A:817",
      "A:818",
      "A:819",
      "A:82",
      "A:820",
      "A:821",
      "A:822",
      "A:823",
      "A:824",
      "A:825",
      "A:826",
      "A:827",
      "A:828",
      "A:829",
      "A:83",
      "A:830",
      "A:831",
      "A:832",
      "A:833",
      "A:834",
      "A:835",
      "A:836",
      "A:837",
      "A:838",
      "A:839",
      "A:84",
      "A:840",
      "A:841",
      "A:842",
      "A:843",
      "A:844",
      "A:845",
      "A:846",
      "A:847",
      "A:848",
      "A:849",
      "A:85",
      "A:850",
      "A:851",
      "A:852",
      "A:853",
      "A:854",
      "A:855",
      "A:856",
      "A:857",
      "A:858",
      "A:859",
      "A:86",
      "A:860",
      "A:861",
      "A:862",
      "A:863",
      "A:87",
      "A:88",
      "A:89",
      "A:9",
      "A:90",
      "A:908",
      "A:909",
      "A:91",
      "A:910",
      "A:911",
      "A:912",
      "A:913",
      "A:915",
      "A:916",
      "A:917",
      "A:918",
      "A:919",
      "A:92",
      "A:920",
      "A:921",
      "A:922",
      "A:923",
      "A:924",
      "A:925",
      "A:926",
      "A:927",
      "A:928",
      "A:929",
      "A:93",
      "A:930",
      "A:931",
      "A:932",
      "A:933",
      "A:934",
      "A:935",
      "A:936",
      "A:937",
      "A:938",
      "A:939",
      "A:94",
      "A:940",
      "A:941",
      "A:942",
      "A:943",
      "A:944",
      "A:945",
      "A:946",
      "A:947",
      "A:948",
      "A:949",
      "A:95",
      "A:950",
      "A:951",
      "A:952",
      "A:953",
      "A:954",
      "A:955",
      "A:956",
      "A:957",
      "A:958",
      "A:959",
      "A:96",
      "A:960",
      "A:961",
      "A:962",
      "A:963",
      "A:964",
      "A:965",
      "A:966",
      "A:967",
      "A:968",
      "A:969",
      "A:97",
      "A:970",
      "A:971",
      "A:972",
      "A:973",
      "A:974",
      "A:975",
      "A:976",
      "A:977",
      "A:978",
      "A:979",
      "A:98",
      "A:980",
      "A:981",
      "A:982",
      "A:983",
      "A:984",
      "A:985",
      "A:986",
      "A:987",
      "A:988",
      "A:989",
      "A:99",
      "A:990",
      "A:991",
      "A:992",
      "A:993",
      "A:994",
      "A:995",
      "A:996",
      "A:997",
      "A:998",
      "A:999",
      "AA:10",
      "AA:100",
      "AA:101",
      "AA:102",
      "AA:103",
      "AA:104",
      "AA:11",
      "AA:12",
      "AA:13",
      "AA:14",
      "AA:15",
      "AA:16",
      "AA:17",
      "AA:18",
      "AA:19",
      "AA:2",
      "AA:20",
      "AA:21",
      "AA:22",
      "AA:23",
      "AA:24",
      "AA:25",
      "AA:26",
      "AA:27",
      "AA:28",
      "AA:29",
      "AA:3",
      "AA:30",
      "AA:31",
      "AA:32",
      "AA:33",
      "AA:34",
      "AA:35",
      "AA:36",
      "AA:37",
      "AA:38",
      "AA:39",
      "AA:4",
      "AA:40",
      "AA:41",
      "AA:42",
      "AA:43",
      "AA:44",
      "AA:45",
      "AA:46",
      "AA:47",
      "AA:48",
      "AA:49",
      "AA:5",
      "AA:50",
      "AA:51",
      "AA:52",
      "AA:53",
      "AA:54",
      "AA:55",
      "AA:56",
      "AA:57",
      "AA:58",
      "AA:59",
      "AA:6",
      "AA:60",
      "AA:61",
      "AA:62",
      "AA:63",
      "AA:64",
      "AA:65",
      "AA:66",
      "AA:67",
      "AA:68",
      "AA:69",
      "AA:7",
      "AA:70",
      "AA:71",
      "AA:72",
      "AA:73",
      "AA:74",
      "AA:75",
      "AA:76",
      "AA:77",
      "AA:78",
      "AA:79",
      "AA:8",
      "AA:80",
      "AA:81",
      "AA:82",
      "AA:83",
      "AA:84",
      "AA:85",
      "AA:86",
      "AA:87",
      "AA:88",
      "AA:89",
      "AA:9",
      "AA:90",
      "AA:91",
      "AA:92",
      "AA:93",
      "AA:94",
      "AA:95",
      "AA:96",
      "AA:97",
      "AA:98",
      "AA:99",
      "AC:3019",
      "AE:3071",
      "AF:3097",
      "AG:3123",
      "AH:3149",
      "AI:3175",
      "AJ:3201",
      "AK:3227",
      "AL:3253",
      "AM:3279",
      "BA:10",
      "BA:11",
      "BA:12",
      "BA:13",
      "BA:14",
      "BA:15",
      "BA:16",
      "BA:17",
      "BA:18",
      "BA:19",
      "BA:20",
      "BA:21",
      "BA:22",
      "BA:23",
      "BA:24",
      "BA:25",
      "BA:27",
      "BA:44",
      "BA:80",
      "BA:81",
      "BA:82",
      "BA:83",
      "BA:84",
      "BA:85",
      "BA:87",
      "BA:9",
      "BC:3020",
      "BD:3046",
      "BE:3072",
      "BF:3098",
      "BG:3124",
      "BH:3150",
      "BI:3176",
      "BJ:3202",
      "BK:3228",
      "BL:3254",
      "BM:3280",
      "C:76",
      "C:77",
      "C:78",
      "C:79",
      "C:80",
      "C:81",
      "C:82",
      "C:83",
      "C:84",
      "C:85",
      "C:86",
      "C:87",
      "C:88",
      "C:89",
      "C:90",
      "C:91",
      "C:92",
      "C:93",
      "C:94",
      "C:95",
      "C:96",
      "C:97",
      "C:98",
      "C:99",
      "CA:10",
      "CA:11",
      "CA:12",
      "CA:13",
      "CA:14",
      "CA:15",
      "CA:16",
      "CA:17",
      "CA:18",
      "CA:19",
      "CA:20",
      "CA:21",
      "CA:22",
      "CA:23",
      "CA:24",
      "CA:25",
      "CA:26",
      "CA:27",
      "CA:28",
      "CA:29",
      "CA:30",
      "CA:31",
      "CA:32",
      "CA:33",
      "CA:34",
      "CA:35",
      "CA:36",
      "CA:37",
      "CA:38",
      "CA:39",
      "CA:40",
      "CA:41",
      "CA:44",
      "CA:45",
      "CA:56",
      "CA:58",
      "CA:65",
      "CA:66",
      "CA:67",
      "CA:69",
      "CA:85",
      "CC:3021",
      "CD:3047",
      "CE:3073",
      "CF:3099",
      "CG:3125",
      "CH:3151",
      "CJ:3203",
      "CK:3229",
      "CL:3255",
      "CM:3281",
      "DA:10",
      "DA:11",
      "DA:12",
      "DA:13",
      "DA:14",
      "DA:15",
      "DA:16",
      "DA:17",
      "DA:18",
      "DA:19",
      "DA:2",
      "DA:20",
      "DA:21",
      "DA:22",
      "DA:23",
      "DA:24",
      "DA:25",
      "DA:26",
      "DA:27",
      "DA:28",
      "DA:29",
      "DA:3",
      "DA:30",
      "DA:31",
      "DA:4",
      "DC:3022",
      "DD:3048",
      "DE:3074",
      "DF:3100",
      "DH:3152",
      "DI:3178",
      "DJ:3204",
      "DL:3256",
      "DM:3282",
      "E:1",
      "E:10",
      "E:11",
      "E:12",
      "E:13",
      "E:14",
      "E:15",
      "E:16",
      "E:17",
      "E:18",
      "E:19",
      "E:2",
      "E:20",
      "E:21",
      "E:22",
      "E:23",
      "E:24",
      "E:25",
      "E:26",
      "E:27",
      "E:28",
      "E:3",
      "E:4",
      "E:5",
      "E:6",
      "E:7",
      "E:8",
      "E:9",
      "EA:10",
      "EA:11",
      "EA:12",
      "EA:13",
      "EA:14",
      "EA:15",
      "EA:16",
      "EA:17",
      "EA:18",
      "EA:19",
      "EA:20",
      "EA:21",
      "EA:22",
      "EA:23",
      "EA:24",
      "EA:25",
      "EA:26",
      "EA:27",
      "EA:28",
      "EA:29",
      "EA:3",
      "EA:30",
      "EA:31",
      "EA:32",
      "EA:33",
      "EA:34",
      "EA:35",
      "EA:36",
      "EA:37",
      "EA:38",
      "EA:39",
      "EA:4",
      "EA:40",
      "EA:41",
      "EA:42",
      "EA:43",
      "EA:44",
      "EA:45",
      "EA:46",
      "EA:47",
      "EA:48",
      "EA:49",
      "EA:5",
      "EA:50",
      "EA:51",
      "EA:52",
      "EA:53",
      "EA:54",
      "EA:55",
      "EA:56",
      "EA:57",
      "EA:58",
      "EA:59",
      "EA:6",
      "EA:60",
      "EA:7",
      "EA:8",
      "EA:9",
      "EC:3023",
      "ED:3049",
      "EF:3101",
      "EG:3127",
      "EH:3153",
      "EI:3179",
      "EK:3231",
      "EL:3257",
      "EM:3283",
      "F:75",
      "F:76",
      "F:77",
      "FA:10",
      "FA:11",
      "FA:12",
      "FA:13",
      "FA:14",
      "FA:15",
      "FA:16",
      "FA:17",
      "FA:18",
      "FA:19",
      "FA:20",
      "FA:21",
      "FA:22",
      "FA:23",
      "FA:24",
      "FA:25",
      "FA:26",
      "FA:27",
      "FA:28",
      "FA:29",
      "FA:30",
      "FA:31",
      "FA:32",
      "FA:33",
      "FA:34",
      "FA:35",
      "FA:36",
      "FA:37",
      "FA:38",
      "FA:39",
      "FA:4",
      "FA:40",
      "FA:41",
      "FA:42",
      "FA:43",
      "FA:44",
      "FA:45",
      "FA:46",
      "FA:47",
      "FA:48",
      "FA:49",
      "FA:5",
      "FA:50",
      "FA:51",
      "FA:52",
      "FA:53",
      "FA:54",
      "FA:55",
      "FA:56",
      "FA:57",
      "FA:58",
      "FA:59",
      "FA:6",
      "FA:7",
      "FA:8",
      "FA:9",
      "FC:3024",
      "FD:3050",
      "FE:3076",
      "FF:3102",
      "FG:3128",
      "FH:3154",
      "FI:3180",
      "FJ:3206",
      "FK:3232",
      "FL:3258",
      "FM:3284",
      "GB:1",
      "GB:2",
      "GB:3",
      "GB:351",
      "GB:352",
      "GB:353",
      "GB:356",
      "GB:357",
      "GB:358",
      "GB:359",
      "GB:360",
      "GB:361",
      "GB:362",
      "GB:363",
      "GC:3025",
      "GD:3051",
      "GE:3077",
      "GF:3103",
      "GG:3129",
      "GH:3155",
      "GI:3181",
      "GK:3233",
      "GM:3285",
      "H:11",
      "H:207",
      "H:208",
      "H:209",
      "H:210",
      "H:211",
      "H:212",
      "H:213",
      "H:214",
      "H:215",
      "H:216",
      "H:217",
      "H:218",
      "H:219",
      "H:220",
      "H:221",
      "H:222",
      "H:223",
      "H:224",
      "H:225",
      "H:226",
      "H:227",
      "H:228",
      "H:229",
      "H:230",
      "H:231",
      "H:232",
      "H:233",
      "H:234",
      "H:235",
      "H:236",
      "H:237",
      "H:238",
      "H:239",
      "H:240",
      "H:241",
      "H:242",
      "H:243",
      "H:244",
      "H:245",
      "H:246",
      "H:247",
      "H:248",
      "H:249",
      "H:250",
      "H:36",
      "H:38",
      "H:39",
      "H:40",
      "H:41",
      "H:42",
      "H:43",
      "H:44",
      "H:45",
      "H:46",
      "H:47",
      "H:48",
      "H:49",
      "H:50",
      "H:51",
      "H:52",
      "H:53",
      "H:54",
      "H:55",
      "H:56",
      "H:57",
      "H:58",
      "H:59",
      "HA:10",
      "HA:11",
      "HA:12",
      "HA:13",
      "HA:14",
      "HA:15",
      "HA:16",
      "HA:17",
      "HA:18",
      "HA:19",
      "HA:2",
      "HA:20",
      "HA:21",
      "HA:22",
      "HA:23",
      "HA:24",
      "HA:25",
      "HA:26",
      "HA:27",
      "HA:28",
      "HA:29",
      "HA:3",
      "HA:30",
      "HA:31",
      "HA:32",
      "HA:33",
      "HA:34",
      "HA:35",
      "HA:36",
      "HA:37",
      "HA:38",
      "HA:39",
      "HA:4",
      "HA:40",
      "HA:41",
      "HA:42",
      "HA:43",
      "HA:44",
      "HA:45",
      "HA:46",
      "HA:47",
      "HA:48",
      "HA:49",
      "HA:5",
      "HA:50",
      "HA:51",
      "HA:52",
      "HA:53",
      "HA:54",
      "HA:55",
      "HA:6",
      "HA:7",
      "HA:8",
      "HA:9",
      "HB:1",
      "HB:2",
      "HB:3",
      "HB:64",
      "HB:65",
      "HB:66",
      "HB:67",
      "HB:71",
      "HB:72",
      "HB:73",
      "HB:74",
      "HB:75",
      "HB:76",
      "HB:77",
      "HC:3026",
      "HD:3052",
      "HE:3078",
      "HG:3130",
      "HH:3156",
      "HI:3182",
      "HJ:3208",
      "HK:3234",
      "HL:3260",
      "HM:3286",
      "HS:301",
      "I:1",
      "I:10",
      "I:100",
      "I:101",
      "I:102",
      "I:103",
      "I:104",
      "I:105",
      "I:106",
      "I:107",
      "I:108",
      "I:109",
      "I:11",
      "I:110",
      "I:111",
      "I:112",
      "I:113",
      "I:114",
      "I:115",
      "I:116",
      "I:117",
      "I:118",
      "I:119",
      "I:12",
      "I:120",
      "I:121",
      "I:122",
      "I:123",
      "I:124",
      "I:125",
      "I:126",
      "I:127",
      "I:128",
      "I:129",
      "I:13",
      "I:130",
      "I:131",
      "I:132",
      "I:133",
      "I:134",
      "I:135",
      "I:136",
      "I:137",
      "I:138",
      "I:139",
      "I:14",
      "I:140",
      "I:141",
      "I:142",
      "I:143",
      "I:144",
      "I:145",
      "I:146",
      "I:147",
      "I:148",
      "I:149",
      "I:15",
      "I:150",
      "I:151",
      "I:152",
      "I:153",
      "I:154",
      "I:155",
      "I:156",
      "I:157",
      "I:158",
      "I:159",
      "I:16",
      "I:160",
      "I:161",
      "I:162",
      "I:163",
      "I:164",
      "I:165",
      "I:166",
      "I:167",
      "I:168",
      "I:169",
      "I:17",
      "I:170",
      "I:171",
      "I:172",
      "I:173",
      "I:174",
      "I:175",
      "I:176",
      "I:177",
      "I:178",
      "I:179",
      "I:18",
      "I:180",
      "I:181",
      "I:182",
      "I:183",
      "I:184",
      "I:185",
      "I:186",
      "I:187",
      "I:188",
      "I:189",
      "I:19",
      "I:190",
      "I:191",
      "I:192",
      "I:193",
      "I:194",
      "I:195",
      "I:196",
      "I:197",
      "I:198",
      "I:199",
      "I:2",
      "I:20",
      "I:200",
      "I:201",
      "I:202",
      "I:203",
      "I:204",
      "I:205",
      "I:206",
      "I:207",
      "I:208",
      "I:209",
      "I:21",
      "I:22",
      "I:23",
      "I:24",
      "I:25",
      "I:26",
      "I:27",
      "I:28",
      "I:29",
      "I:3",
      "I:30",
      "I:31",
      "I:32",
      "I:33",
      "I:34",
      "I:35",
      "I:36",
      "I:37",
      "I:38",
      "I:39",
      "I:4",
      "I:40",
      "I:41",
      "I:42",
      "I:43",
      "I:44",
      "I:45",
      "I:46",
      "I:47",
      "I:48",
      "I:49",
      "I:5",
      "I:50",
      "I:51",
      "I:52",
      "I:53",
      "I:54",
      "I:55",
      "I:56",
      "I:57",
      "I:58",
      "I:59",
      "I:6",
      "I:60",
      "I:61",
      "I:62",
      "I:63",
      "I:64",
      "I:65",
      "I:66",
      "I:67",
      "I:68",
      "I:69",
      "I:7",
      "I:70",
      "I:71",
      "I:72",
      "I:73",
      "I:74",
      "I:75",
      "I:76",
      "I:77",
      "I:78",
      "I:79",
      "I:8",
      "I:80",
      "I:81",
      "I:82",
      "I:83",
      "I:84",
      "I:85",
      "I:86",
      "I:87",
      "I:88",
      "I:89",
      "I:9",
      "I:90",
      "I:91",
      "I:92",
      "I:93",
      "I:94",
      "I:95",
      "I:96",
      "I:97",
      "I:98",
      "I:99",
      "IB:3001",
      "IC:3027",
      "ID:3053",
      "IE:3079",
      "IF:3105",
      "IG:3131",
      "IH:3157",
      "II:3183",
      "IJ:3209",
      "IL:3261",
      "IM:3287",
      "J:1",
      "J:10",
      "J:100",
      "J:101",
      "J:102",
      "J:103",
      "J:104",
      "J:105",
      "J:106",
      "J:107",
      "J:108",
      "J:109",
      "J:11",
      "J:110",
      "J:111",
      "J:112",
      "J:113",
      "J:114",
      "J:115",
      "J:116",
      "J:117",
      "J:118",
      "J:119",
      "J:12",
      "J:120",
      "J:121",
      "J:122",
      "J:123",
      "J:124",
      "J:125",
      "J:126",
      "J:127",
      "J:128",
      "J:129",
      "J:13",
      "J:130",
      "J:131",
      "J:132",
      "J:133",
      "J:134",
      "J:135",
      "J:136",
      "J:137",
      "J:138",
      "J:139",
      "J:14",
      "J:140",
      "J:141",
      "J:142",
      "J:143",
      "J:144",
      "J:145",
      "J:146",
      "J:147",
      "J:148",
      "J:149",
      "J:15",
      "J:150",
      "J:151",
      "J:152",
      "J:153",
      "J:154",
      "J:155",
      "J:156",
      "J:157",
      "J:158",
      "J:159",
      "J:16",
      "J:160",
      "J:161",
      "J:162",
      "J:163",
      "J:164",
      "J:165",
      "J:166",
      "J:167",
      "J:168",
      "J:169",
      "J:17",
      "J:170",
      "J:171",
      "J:172",
      "J:173",
      "J:174",
      "J:175",
      "J:176",
      "J:177",
      "J:178",
      "J:179",
      "J:18",
      "J:180",
      "J:181",
      "J:182",
      "J:183",
      "J:184",
      "J:185",
      "J:186",
      "J:187",
      "J:188",
      "J:189",
      "J:19",
      "J:190",
      "J:191",
      "J:192",
      "J:193",
      "J:194",
      "J:195",
      "J:196",
      "J:197",
      "J:198",
      "J:199",
      "J:2",
      "J:20",
      "J:200",
      "J:201",
      "J:21",
      "J:22",
      "J:23",
      "J:24",
      "J:25",
      "J:26",
      "J:27",
      "J:28",
      "J:29",
      "J:3",
      "J:30",
      "J:31",
      "J:32",
      "J:33",
      "J:34",
      "J:35",
      "J:36",
      "J:37",
      "J:38",
      "J:39",
      "J:4",
      "J:40",
      "J:41",
      "J:42",
      "J:43",
      "J:44",
      "J:45",
      "J:46",
      "J:47",
      "J:48",
      "J:49",
      "J:5",
      "J:50",
      "J:51",
      "J:52",
      "J:53",
      "J:54",
      "J:55",
      "J:56",
      "J:57",
      "J:58",
      "J:59",
      "J:6",
      "J:60",
      "J:61",
      "J:62",
      "J:63",
      "J:64",
      "J:65",
      "J:66",
      "J:67",
      "J:68",
      "J:69",
      "J:7",
      "J:70",
      "J:71",
      "J:72",
      "J:73",
      "J:74",
      "J:75",
      "J:76",
      "J:77",
      "J:78",
      "J:79",
      "J:8",
      "J:80",
      "J:81",
      "J:82",
      "J:83",
      "J:84",
      "J:85",
      "J:86",
      "J:87",
      "J:88",
      "J:89",
      "J:9",
      "J:90",
      "J:91",
      "J:92",
      "J:93",
      "J:94",
      "J:95",
      "J:96",
      "J:97",
      "J:98",
      "J:99",
      "JA:1",
      "JA:10",
      "JA:11",
      "JA:12",
      "JA:13",
      "JA:14",
      "JA:15",
      "JA:16",
      "JA:17",
      "JA:18",
      "JA:19",
      "JA:2",
      "JA:20",
      "JA:21",
      "JA:22",
      "JA:23",
      "JA:24",
      "JA:25",
      "JA:26",
      "JA:27",
      "JA:28",
      "JA:29",
      "JA:3",
      "JA:30",
      "JA:31",
      "JA:32",
      "JA:33",
      "JA:34",
      "JA:35",
      "JA:36",
      "JA:37",
      "JA:38",
      "JA:39",
      "JA:4",
      "JA:40",
      "JA:41",
      "JA:42",
      "JA:43",
      "JA:44",
      "JA:45",
      "JA:46",
      "JA:5",
      "JA:6",
      "JA:7",
      "JA:8",
      "JA:9",
      "JB:3002",
      "JC:3028",
      "JF:3106",
      "JG:3132",
      "JH:3158",
      "JI:3184",
      "JJ:3210",
      "JK:3236",
      "JL:3262",
      "KA:10",
      "KA:11",
      "KA:12",
      "KA:13",
      "KA:14",
      "KA:15",
      "KA:16",
      "KA:17",
      "KA:18",
      "KA:19",
      "KA:2",
      "KA:20",
      "KA:21",
      "KA:22",
      "KA:23",
      "KA:24",
      "KA:25",
      "KA:26",
      "KA:27",
      "KA:28",
      "KA:29",
      "KA:3",
      "KA:30",
      "KA:31",
      "KA:32",
      "KA:35",
      "KA:36",
      "KA:4",
      "KA:40",
      "KA:42",
      "KA:43",
      "KA:44",
      "KA:45",
      "KA:46",
      "KA:47",
      "KA:48",
      "KA:49",
      "KA:5",
      "KA:50",
      "KA:51",
      "KA:52",
      "KA:53",
      "KA:54",
      "KA:55",
      "KA:56",
      "KA:57",
      "KA:58",
      "KA:59",
      "KA:6",
      "KA:60",
      "KA:61",
      "KA:62",
      "KA:63",
      "KA:64",
      "KA:65",
      "KA:7",
      "KA:8",
      "KA:9",
      "KB:3003",
      "KC:3029",
      "KD:3055",
      "KE:3081",
      "KF:3107",
      "KG:3133",
      "KH:3159",
      "KI:3185",
      "KJ:3211",
      "KK:3237",
      "KL:3263",
      "L:109",
      "L:111",
      "L:112",
      "L:113",
      "L:114",
      "L:115",
      "L:116",
      "L:117",
      "L:118",
      "L:119",
      "L:137",
      "L:139",
      "L:140",
      "L:143",
      "L:144",
      "L:146",
      "L:147",
      "L:148",
      "L:150",
      "L:151",
      "L:152",
      "L:18",
      "L:19",
      "L:20",
      "L:21",
      "L:22",
      "L:23",
      "L:24",
      "L:25",
      "L:32",
      "L:33",
      "L:34",
      "L:35",
      "L:36",
      "L:37",
      "L:38",
      "L:39",
      "L:40",
      "L:41",
      "L:42",
      "L:43",
      "L:53",
      "L:54",
      "L:55",
      "L:56",
      "L:57",
      "L:58",
      "L:59",
      "L:60",
      "L:61",
      "L:62",
      "L:63",
      "L:64",
      "L:65",
      "L:66",
      "L:67",
      "L:68",
      "L:69",
      "L:71",
      "L:75",
      "LA:1",
      "LA:15",
      "LA:16",
      "LA:17",
      "LA:18",
      "LA:19",
      "LA:2",
      "LA:20",
      "LA:21",
      "LA:22",
      "LA:23",
      "LA:24",
      "LA:25",
      "LA:26",
      "LA:3",
      "LA:31",
      "LA:32",
      "LA:33",
      "LA:34",
      "LA:35",
      "LA:36",
      "LA:37",
      "LA:4",
      "LA:5",
      "LA:6",
      "LA:7",
      "LA:8",
      "LB:3004",
      "LC:3030",
      "LD:3056",
      "LE:3082",
      "LG:3134",
      "LH:3160",
      "LI:3186",
      "LK:3238",
      "LL:3264",
      "LM:3290",
      "LR:202",
      "MB:3005",
      "MC:3031",
      "MD:3057",
      "ME:3083",
      "MF:3109",
      "MI:3187",
      "MK:3239",
      "ML:3265",
      "NC:3032",
      "ND:3058",
      "NE:3084",
      "NH:3162",
      "NI:3188",
      "NJ:3214",
      "NK:3240",
      "NL:3266",
      "OB:3007",
      "OC:3033",
      "OD:3059",
      "OE:3085",
      "OF:3111",
      "OG:3137",
      "OI:3189",
      "OJ:3215",
      "OL:3267",
      "P:10",
      "P:100",
      "P:101",
      "P:102",
      "P:103",
      "P:104",
      "P:105",
      "P:106",
      "P:107",
      "P:108",
      "P:109",
      "P:11",
      "P:110",
      "P:111",
      "P:112",
      "P:113",
      "P:114",
      "P:115",
      "P:116",
      "P:117",
      "P:118",
      "P:119",
      "P:12",
      "P:120",
      "P:121",
      "P:122",
      "P:123",
      "P:124",
      "P:125",
      "P:126",
      "P:127",
      "P:128",
      "P:129",
      "P:13",
      "P:130",
      "P:131",
      "P:132",
      "P:133",
      "P:134",
      "P:135",
      "P:136",
      "P:137",
      "P:138",
      "P:139",
      "P:14",
      "P:140",
      "P:141",
      "P:142",
      "P:15",
      "P:16",
      "P:17",
      "P:18",
      "P:19",
      "P:2",
      "P:20",
      "P:21",
      "P:22",
      "P:23",
      "P:24",
      "P:25",
      "P:26",
      "P:27",
      "P:28",
      "P:29",
      "P:3",
      "P:30",
      "P:31",
      "P:32",
      "P:33",
      "P:34",
      "P:35",
      "P:36",
      "P:37",
      "P:38",
      "P:39",
      "P:4",
      "P:40",
      "P:41",
      "P:42",
      "P:43",
      "P:44",
      "P:45",
      "P:46",
      "P:47",
      "P:48",
      "P:49",
      "P:5",
      "P:50",
      "P:51",
      "P:52",
      "P:53",
      "P:54",
      "P:55",
      "P:56",
      "P:57",
      "P:58",
      "P:59",
      "P:6",
      "P:60",
      "P:61",
      "P:62",
      "P:63",
      "P:64",
      "P:65",
      "P:66",
      "P:67",
      "P:68",
      "P:69",
      "P:7",
      "P:70",
      "P:71",
      "P:72",
      "P:73",
      "P:74",
      "P:75",
      "P:76",
      "P:77",
      "P:78",
      "P:79",
      "P:8",
      "P:80",
      "P:81",
      "P:82",
      "P:83",
      "P:84",
      "P:85",
      "P:86",
      "P:87",
      "P:88",
      "P:89",
      "P:9",
      "P:90",
      "P:91",
      "P:92",
      "P:93",
      "P:94",
      "P:95",
      "P:96",
      "P:97",
      "P:98",
      "P:99",
      "PB:3008",
      "PC:3034",
      "PD:3060",
      "PE:3086",
      "PF:3112",
      "PG:3138",
      "PH:3164",
      "PI:3190",
      "PJ:3216",
      "PL:3268",
      "PR:206",
      "Q:1",
      "Q:104",
      "Q:105",
      "Q:106",
      "Q:107",
      "Q:109",
      "Q:111",
      "Q:112",
      "Q:123",
      "Q:18",
      "Q:19",
      "Q:2",
      "Q:20",
      "Q:21",
      "Q:22",
      "Q:23",
      "Q:24",
      "Q:25",
      "Q:26",
      "Q:27",
      "Q:28",
      "Q:29",
      "Q:3",
      "Q:30",
      "Q:31",
      "Q:32",
      "Q:33",
      "Q:34",
      "Q:35",
      "Q:36",
      "Q:37",
      "Q:38",
      "Q:39",
      "Q:4",
      "Q:40",
      "Q:41",
      "Q:42",
      "Q:43",
      "Q:44",
      "Q:5",
      "Q:56",
      "Q:57",
      "Q:58",
      "Q:59",
      "Q:6",
      "Q:60",
      "Q:61",
      "Q:62",
      "Q:63",
      "Q:64",
      "Q:65",
      "Q:66",
      "Q:67",
      "Q:68",
      "Q:69",
      "Q:7",
      "Q:70",
      "Q:71",
      "Q:72",
      "Q:73",
      "Q:74",
      "Q:75",
      "Q:76",
      "Q:77",
      "Q:78",
      "Q:79",
      "Q:8",
      "Q:80",
      "Q:81",
      "Q:82",
      "Q:83",
      "Q:84",
      "Q:85",
      "Q:9",
      "QB:3009",
      "QC:3035",
      "QE:3087",
      "QG:3139",
      "QH:3165",
      "QI:3191",
      "QJ:3217",
      "QL:3269",
      "R:1",
      "R:10",
      "R:100",
      "R:101",
      "R:102",
      "R:103",
      "R:104",
      "R:105",
      "R:106",
      "R:107",
      "R:108",
      "R:109",
      "R:11",
      "R:110",
      "R:111",
      "R:112",
      "R:113",
      "R:114",
      "R:115",
      "R:116",
      "R:117",
      "R:12",
      "R:13",
      "R:14",
      "R:15",
      "R:16",
      "R:17",
      "R:18",
      "R:19",
      "R:2",
      "R:20",
      "R:21",
      "R:22",
      "R:23",
      "R:24",
      "R:25",
      "R:26",
      "R:27",
      "R:28",
      "R:29",
      "R:3",
      "R:30",
      "R:31",
      "R:32",
      "R:33",
      "R:34",
      "R:35",
      "R:36",
      "R:37",
      "R:38",
      "R:39",
      "R:4",
      "R:40",
      "R:41",
      "R:42",
      "R:43",
      "R:44",
      "R:45",
      "R:46",
      "R:47",
      "R:48",
      "R:49",
      "R:5",
      "R:50",
      "R:51",
      "R:52",
      "R:53",
      "R:54",
      "R:55",
      "R:56",
      "R:57",
      "R:58",
      "R:59",
      "R:6",
      "R:60",
      "R:61",
      "R:62",
      "R:63",
      "R:64",
      "R:65",
      "R:66",
      "R:67",
      "R:68",
      "R:69",
      "R:7",
      "R:70",
      "R:71",
      "R:72",
      "R:73",
      "R:74",
      "R:75",
      "R:76",
      "R:77",
      "R:78",
      "R:79",
      "R:8",
      "R:80",
      "R:81",
      "R:82",
      "R:83",
      "R:84",
      "R:85",
      "R:86",
      "R:9",
      "R:92",
      "R:93",
      "R:94",
      "R:95",
      "R:96",
      "R:97",
      "R:98",
      "R:99",
      "RB:3010",
      "RC:3036",
      "RE:3088",
      "RF:3114",
      "RG:3140",
      "RH:3166",
      "RI:3192",
      "RJ:3218",
      "RL:3270",
      "S:10",
      "S:100",
      "S:102",
      "S:11",
      "S:118",
      "S:12",
      "S:121",
      "S:122",
      "S:123",
      "S:124",
      "S:125",
      "S:126",
      "S:127",
      "S:128",
      "S:129",
      "S:13",
      "S:14",
      "S:15",
      "S:16",
      "S:17",
      "S:18",
      "S:19",
      "S:20",
      "S:21",
      "S:22",
      "S:34",
      "S:35",
      "S:36",
      "S:37",
      "S:38",
      "S:39",
      "S:40",
      "S:41",
      "S:42",
      "S:43",
      "S:44",
      "S:45",
      "S:69",
      "S:70",
      "S:71",
      "S:72",
      "S:73",
      "S:74",
      "S:75",
      "S:76",
      "S:77",
      "S:78",
      "S:79",
      "S:80",
      "S:81",
      "S:82",
      "S:83",
      "S:84",
      "S:85",
      "S:86",
      "S:87",
      "S:88",
      "S:89",
      "S:9",
      "S:90",
      "S:91",
      "S:92",
      "S:93",
      "S:94",
      "S:95",
      "S:96",
      "S:97",
      "S:98",
      "S:99",
      "SB:3011",
      "SC:3037",
      "SD:3063",
      "SE:3089",
      "SF:3115",
      "SG:3141",
      "SH:3167",
      "SJ:3219",
      "SK:3245",
      "SL:3271",
      "T:1",
      "T:10",
      "T:100",
      "T:101",
      "T:102",
      "T:103",
      "T:104",
      "T:105",
      "T:106",
      "T:107",
      "T:108",
      "T:109",
      "T:11",
      "T:110",
      "T:111",
      "T:112",
      "T:113",
      "T:114",
      "T:115",
      "T:116",
      "T:117",
      "T:118",
      "T:119",
      "T:12",
      "T:13",
      "T:14",
      "T:15",
      "T:16",
      "T:17",
      "T:18",
      "T:19",
      "T:2",
      "T:20",
      "T:21",
      "T:22",
      "T:23",
      "T:24",
      "T:25",
      "T:26",
      "T:27",
      "T:28",
      "T:29",
      "T:3",
      "T:30",
      "T:31",
      "T:32",
      "T:33",
      "T:34",
      "T:35",
      "T:36",
      "T:37",
      "T:38",
      "T:39",
      "T:4",
      "T:40",
      "T:41",
      "T:42",
      "T:43",
      "T:44",
      "T:45",
      "T:46",
      "T:47",
      "T:48",
      "T:49",
      "T:5",
      "T:50",
      "T:51",
      "T:52",
      "T:53",
      "T:54",
      "T:55",
      "T:56",
      "T:57",
      "T:58",
      "T:59",
      "T:6",
      "T:60",
      "T:61",
      "T:62",
      "T:63",
      "T:64",
      "T:65",
      "T:66",
      "T:67",
      "T:68",
      "T:69",
      "T:7",
      "T:70",
      "T:71",
      "T:72",
      "T:73",
      "T:74",
      "T:75",
      "T:76",
      "T:77",
      "T:78",
      "T:79",
      "T:8",
      "T:80",
      "T:81",
      "T:82",
      "T:83",
      "T:84",
      "T:85",
      "T:86",
      "T:87",
      "T:88",
      "T:89",
      "T:9",
      "T:90",
      "T:91",
      "T:92",
      "T:93",
      "T:94",
      "T:95",
      "T:96",
      "T:97",
      "T:98",
      "T:99",
      "TB:3012",
      "TC:3038",
      "TD:3064",
      "TE:3090",
      "TF:3116",
      "TH:3168",
      "TI:3194",
      "TJ:3220",
      "TK:3246",
      "TL:3272",
      "UB:3013",
      "UC:3039",
      "UD:3065",
      "UE:3091",
      "UF:3117",
      "UG:3143",
      "UH:3169",
      "UI:3195",
      "UJ:3221",
      "UL:3273",
      "UR:301",
      "V:10",
      "V:100",
      "V:101",
      "V:102",
      "V:103",
      "V:11",
      "V:12",
      "V:13",
      "V:14",
      "V:15",
      "V:16",
      "V:17",
      "V:18",
      "V:19",
      "V:2",
      "V:20",
      "V:21",
      "V:22",
      "V:23",
      "V:3",
      "V:30",
      "V:4",
      "V:43",
      "V:46",
      "V:47",
      "V:48",
      "V:49",
      "V:5",
      "V:50",
      "V:51",
      "V:52",
      "V:53",
      "V:54",
      "V:55",
      "V:56",
      "V:57",
      "V:58",
      "V:59",
      "V:6",
      "V:60",
      "V:61",
      "V:62",
      "V:63",
      "V:68",
      "V:69",
      "V:7",
      "V:70",
      "V:71",
      "V:72",
      "V:73",
      "V:74",
      "V:75",
      "V:76",
      "V:77",
      "V:78",
      "V:79",
      "V:8",
      "V:80",
      "V:81",
      "V:84",
      "V:9",
      "V:91",
      "V:92",
      "V:93",
      "V:94",
      "V:95",
      "V:96",
      "V:97",
      "V:98",
      "V:99",
      "VB:3014",
      "VC:3040",
      "VD:3066",
      "VE:3092",
      "VF:3118",
      "VG:3144",
      "VH:3170",
      "VI:3196",
      "VJ:3222",
      "VK:3248",
      "VL:3274",
      "VR:201",
      "W:10",
      "W:100",
      "W:101",
      "W:102",
      "W:103",
      "W:104",
      "W:105",
      "W:106",
      "W:107",
      "W:108",
      "W:109",
      "W:11",
      "W:110",
      "W:111",
      "W:112",
      "W:113",
      "W:114",
      "W:115",
      "W:116",
      "W:117",
      "W:118",
      "W:12",
      "W:13",
      "W:14",
      "W:15",
      "W:16",
      "W:17",
      "W:18",
      "W:19",
      "W:2",
      "W:20",
      "W:21",
      "W:22",
      "W:23",
      "W:24",
      "W:25",
      "W:26",
      "W:27",
      "W:28",
      "W:29",
      "W:3",
      "W:30",
      "W:31",
      "W:32",
      "W:33",
      "W:34",
      "W:35",
      "W:36",
      "W:37",
      "W:38",
      "W:39",
      "W:4",
      "W:40",
      "W:41",
      "W:42",
      "W:43",
      "W:44",
      "W:45",
      "W:46",
      "W:47",
      "W:48",
      "W:49",
      "W:5",
      "W:50",
      "W:51",
      "W:52",
      "W:53",
      "W:54",
      "W:55",
      "W:56",
      "W:57",
      "W:58",
      "W:59",
      "W:6",
      "W:60",
      "W:61",
      "W:62",
      "W:63",
      "W:64",
      "W:65",
      "W:66",
      "W:67",
      "W:68",
      "W:69",
      "W:7",
      "W:70",
      "W:71",
      "W:72",
      "W:73",
      "W:74",
      "W:75",
      "W:76",
      "W:77",
      "W:78",
      "W:79",
      "W:8",
      "W:80",
      "W:81",
      "W:82",
      "W:83",
      "W:84",
      "W:85",
      "W:86",
      "W:87",
      "W:88",
      "W:89",
      "W:9",
      "W:90",
      "W:91",
      "W:92",
      "W:93",
      "W:94",
      "W:95",
      "W:96",
      "W:97",
      "W:98",
      "W:99",
      "WB:3015",
      "WC:3041",
      "WD:3067",
      "WE:3093",
      "WF:3119",
      "WG:3145",
      "WH:3171",
      "WI:3197",
      "WJ:3223",
      "WK:3249",
      "WL:3275",
      "WR:201",
      "X:1",
      "X:10",
      "X:100",
      "X:101",
      "X:102",
      "X:103",
      "X:11",
      "X:12",
      "X:13",
      "X:14",
      "X:15",
      "X:16",
      "X:17",
      "X:18",
      "X:19",
      "X:2",
      "X:20",
      "X:21",
      "X:22",
      "X:23",
      "X:24",
      "X:25",
      "X:26",
      "X:27",
      "X:28",
      "X:29",
      "X:3",
      "X:30",
      "X:31",
      "X:32",
      "X:33",
      "X:34",
      "X:35",
      "X:36",
      "X:37",
      "X:38",
      "X:39",
      "X:4",
      "X:40",
      "X:41",
      "X:42",
      "X:43",
      "X:44",
      "X:45",
      "X:46",
      "X:47",
      "X:48",
      "X:49",
      "X:5",
      "X:50",
      "X:51",
      "X:52",
      "X:53",
      "X:54",
      "X:55",
      "X:56",
      "X:57",
      "X:58",
      "X:59",
      "X:6",
      "X:60",
      "X:61",
      "X:62",
      "X:63",
      "X:64",
      "X:65",
      "X:66",
      "X:67",
      "X:68",
      "X:69",
      "X:7",
      "X:70",
      "X:71",
      "X:72",
      "X:73",
      "X:74",
      "X:75",
      "X:76",
      "X:77",
      "X:78",
      "X:79",
      "X:8",
      "X:80",
      "X:81",
      "X:82",
      "X:83",
      "X:84",
      "X:85",
      "X:86",
      "X:87",
      "X:88",
      "X:89",
      "X:9",
      "X:90",
      "X:91",
      "X:92",
      "X:93",
      "X:94",
      "X:95",
      "X:96",
      "X:97",
      "X:98",
      "X:99",
      "XB:3016",
      "XC:3042",
      "XD:3068",
      "XE:3094",
      "XF:3120",
      "XH:3172",
      "XI:3198",
      "XJ:3224",
      "XK:3250",
      "XL:3276",
      "XR:201",
      "Y:10",
      "Y:100",
      "Y:101",
      "Y:102",
      "Y:103",
      "Y:104",
      "Y:105",
      "Y:106",
      "Y:107",
      "Y:108",
      "Y:109",
      "Y:11",
      "Y:110",
      "Y:12",
      "Y:13",
      "Y:14",
      "Y:15",
      "Y:16",
      "Y:17",
      "Y:18",
      "Y:19",
      "Y:20",
      "Y:21",
      "Y:22",
      "Y:23",
      "Y:24",
      "Y:25",
      "Y:26",
      "Y:27",
      "Y:28",
      "Y:29",
      "Y:3",
      "Y:30",
      "Y:31",
      "Y:32",
      "Y:33",
      "Y:34",
      "Y:35",
      "Y:36",
      "Y:37",
      "Y:38",
      "Y:39",
      "Y:4",
      "Y:40",
      "Y:41",
      "Y:42",
      "Y:43",
      "Y:44",
      "Y:45",
      "Y:46",
      "Y:47",
      "Y:48",
      "Y:49",
      "Y:5",
      "Y:50",
      "Y:51",
      "Y:52",
      "Y:53",
      "Y:54",
      "Y:55",
      "Y:56",
      "Y:57",
      "Y:58",
      "Y:59",
      "Y:6",
      "Y:60",
      "Y:61",
      "Y:62",
      "Y:63",
      "Y:64",
      "Y:65",
      "Y:66",
      "Y:67",
      "Y:68",
      "Y:69",
      "Y:7",
      "Y:70",
      "Y:71",
      "Y:72",
      "Y:73",
      "Y:74",
      "Y:75",
      "Y:76",
      "Y:77",
      "Y:78",
      "Y:79",
      "Y:8",
      "Y:80",
      "Y:81",
      "Y:82",
      "Y:83",
      "Y:84",
      "Y:85",
      "Y:86",
      "Y:87",
      "Y:88",
      "Y:89",
      "Y:9",
      "Y:90",
      "Y:91",
      "Y:92",
      "Y:93",
      "Y:94",
      "Y:95",
      "Y:96",
      "Y:97",
      "Y:98",
      "Y:99",
      "YB:3017",
      "YC:3043",
      "YD:3069",
      "YE:3095",
      "YF:3121",
      "YG:3147",
      "YH:3173",
      "YI:3199",
      "YJ:3225",
      "YK:3251",
      "YL:3277",
      "Z:1",
      "Z:10",
      "Z:11",
      "Z:12",
      "Z:13",
      "Z:14",
      "Z:15",
      "Z:16",
      "Z:17",
      "Z:18",
      "Z:19",
      "Z:2",
      "Z:20",
      "Z:21",
      "Z:22",
      "Z:23",
      "Z:24",
      "Z:25",
      "Z:26",
      "Z:27",
      "Z:28",
      "Z:29",
      "Z:3",
      "Z:30",
      "Z:31",
      "Z:32",
      "Z:33",
      "Z:34",
      "Z:35",
      "Z:36",
      "Z:37",
      "Z:38",
      "Z:39",
      "Z:4",
      "Z:40",
      "Z:41",
      "Z:42",
      "Z:43",
      "Z:44",
      "Z:45",
      "Z:46",
      "Z:47",
      "Z:48",
      "Z:49",
      "Z:5",
      "Z:50",
      "Z:51",
      "Z:52",
      "Z:53",
      "Z:54",
      "Z:55",
      "Z:56",
      "Z:57",
      "Z:58",
      "Z:59",
      "Z:6",
      "Z:60",
      "Z:61",
      "Z:62",
      "Z:63",
      "Z:64",
      "Z:65",
      "Z:66",
      "Z:67",
      "Z:68",
      "Z:69",
      "Z:7",
      "Z:70",
      "Z:71",
      "Z:72",
      "Z:73",
      "Z:74",
      "Z:75",
      "Z:76",
      "Z:77",
      "Z:78",
      "Z:79",
      "Z:8",
      "Z:80",
      "Z:81",
      "Z:82",
      "Z:83",
      "Z:84",
      "Z:85",
      "Z:86",
      "Z:87",
      "Z:88",
      "Z:89",
      "Z:9",
      "Z:90",
      "Z:91",
      "Z:92",
      "Z:93",
      "Z:94",
      "ZB:3018",
      "ZC:3044",
      "ZD:3070",
      "ZE:3096",
      "ZF:3122",
      "ZG:3148",
      "ZH:3174",
      "ZI:3200",
      "ZJ:3226",
      "ZR:102"
    ],
    "A:22": [
      "A:1",
      "A:10",
      "A:100",
      "A:1000",
      "A:1001",
      "A:1002",
      "A:1003",
      "A:1004",
      "A:1005",
      "A:1006",
      "A:1007",
      "A:1008",
      "A:1009",
      "A:101",
      "A:1010",
      "A:1011",
      "A:1012",
      "A:1013",
      "A:1014",
      "A:1015",
      "A:1016",
      "A:1017",
      "A:1018",
      "A:1019",
      "A:102",
      "A:1020",
      "A:1021",
      "A:1022",
      "A:1023",
      "A:1024",
      "A:1025",
      "A:1026",
      "A:1027",
      "A:1028",
      "A:1029",
      "A:103",
      "A:1030",
      "A:1031",
      "A:1032",
      "A:1033",
      "A:1034",
      "A:1035",
      "A:1036",
      "A:1037",
      "A:1038",
      "A:104",
      "A:105",
      "A:106",
      "A:107",
      "A:108",
      "A:109",
      "A:11",
      "A:110",
      "A:111",
      "A:1118",
      "A:1119",
      "A:112",
      "A:1120",
      "A:1121",
      "A:1122",
      "A:1123",
      "A:1124",
      "A:1125",
      "A:1126",
      "A:1127",
      "A:1128",
      "A:1129",
      "A:113",
      "A:1130",
      "A:1131",
      "A:1132",
      "A:1133",
      "A:1134",
      "A:1135",
      "A:1136",
      "A:1137",
      "A:1138",
      "A:1139",
      "A:114",
      "A:1140",
      "A:1141",
      "A:1142",
      "A:1143",
      "A:1144",
      "A:1145",
      "A:1146",
      "A:1147",
      "A:1148",
      "A:1149",
      "A:115",
      "A:1150",
      "A:1151",
      "A:1152",
      "A:1153",
      "A:1154",
      "A:1155",
      "A:1156",
      "A:1157",
      "A:1158",
      "A:1159",
      "A:116",
      "A:1160",
      "A:1161",
      "A:1162",
      "A:1163",
      "A:1164",
      "A:1165",
      "A:1166",
      "A:1167",
      "A:1168",
      "A:1169",
      "A:117",
      "A:1170",
      "A:1171",
      "A:1172",
      "A:1173",
      "A:1174",
      "A:1175",
      "A:1176",
      "A:1177",
      "A:1178",
      "A:1179",
      "A:118",
      "A:1180",
      "A:1181",
      "A:1182",
      "A:1183",
      "A:1184",
      "A:1185",
      "A:1186",
      "A:1187",
      "A:1188",
      "A:1189",
      "A:119",
      "A:1190",
      "A:1191",
      "A:1192",
      "A:1193",
      "A:1194",
      "A:1195",
      "A:1196",
      "A:1197",
      "A:1198",
      "A:1199",
      "A:12",
      "A:120",
      "A:1200",
      "A:1201",
      "A:1202",
      "A:1203",
      "A:1204",
      "A:1205",
      "A:1206",
      "A:1207",
      "A:1208",
      "A:1209",
      "A:121",
      "A:1210",
      "A:1211",
      "A:1212",
      "A:1213",
      "A:1214",
      "A:1215",
      "A:1216",
      "A:1217",
      "A:1218",
      "A:1219",
      "A:122",
      "A:1220",
      "A:1221",
      "A:1222",
      "A:1223",
      "A:1224",
      "A:1225",
      "A:1226",
      "A:1227",
      "A:1228",
      "A:1229",
      "A:123",
      "A:1230",
      "A:1231",
      "A:1232",
      "A:1233",
      "A:1234",
      "A:1235",
      "A:1236",
      "A:1237",
      "A:1238",
      "A:1239",
      "A:124",
      "A:1240",
      "A:1241",
      "A:1242",
      "A:1243",
      "A:1244",
      "A:1245",
      "A:1246",
      "A:1247",
      "A:1248",
      "A:1249",
      "A:125",
      "A:1250",
      "A:1251",
      "A:1252",
      "A:1253",
      "A:1254",
      "A:1255",
      "A:1256",
      "A:1257",
      "A:1258",
      "A:1259",
      "A:126",
      "A:1260",
      "A:1261",
      "A:1262",
      "A:1263",
      "A:1264",
      "A:1265",
      "A:1266",
      "A:1267",
      "A:1268",
      "A:1269",
      "A:127",
      "A:1270",
      "A:1271",
      "A:1272",
      "A:1273",
      "A:1274",
      "A:1275",
      "A:1276",
      "A:1277",
      "A:1278",
      "A:1279",
      "A:128",
      "A:1280",
      "A:1281",
      "A:1282",
      "A:1283",
      "A:1284",
      "A:1285",
      "A:1286",
      "A:1287",
      "A:1288",
      "A:1289",
      "A:129",
      "A:1290",
      "A:1291",
      "A:1292",
      "A:1293",
      "A:1294",
      "A:1295",
      "A:1296",
      "A:1297",
      "A:1298",
      "A:1299",
      "A:13",
      "A:130",
      "A:1300",
      "A:1301",
      "A:1302",
      "A:1303",
      "A:1304",
      "A:1305",
      "A:1306",
      "A:1307",
      "A:1308",
      "A:1309",
      "A:131",
      "A:1310",
      "A:1311",
      "A:1312",
      "A:1313",
      "A:1314",
      "A:1315",
      "A:1316",
      "A:1317",
      "A:1318",
      "A:1319",
      "A:132",
      "A:1320",
      "A:1321",
      "A:1322",
      "A:1323",
      "A:1324",
      "A:1325",
      "A:1326",
      "A:1327",
      "A:1328",
      "A:1329",
      "A:133",
      "A:1330",
      "A:1331",
      "A:1332",
      "A:1333",
      "A:1334",
      "A:1335",
      "A:1336",
      "A:1337",
      "A:1338",
      "A:1339",
      "A:134",
      "A:1340",
      "A:1341",
      "A:1342",
      "A:1343",
      "A:1344",
      "A:1345",
      "A:1346",
      "A:1347",
      "A:1348",
      "A:1349",
      "A:135",
      "A:1350",
      "A:1351",
      "A:1352",
      "A:1353",
      "A:1354",
      "A:1355",
      "A:1356",
      "A:1357",
      "A:1358",
      "A:1359",
      "A:136",
      "A:1360",
      "A:1361",
      "A:1362",
      "A:1363",
      "A:1364",
      "A:1365",
      "A:1366",
      "A:1367",
      "A:1368",
      "A:1369",
      "A:137",
      "A:1370",
      "A:1371",
      "A:1372",
      "A:1373",
      "A:1374",
      "A:1375",
      "A:1376",
      "A:1377",
      "A:1378",
      "A:1379",
      "A:138",
      "A:1380",
      "A:1381",
      "A:1382",
      "A:1383",
      "A:1384",
      "A:1385",
      "A:1386",
      "A:1387",
      "A:1388",
      "A:1389",
      "A:139",
      "A:1390",
      "A:1391",
      "A:1392",
      "A:1393",
      "A:1394",
      "A:1395",
      "A:1396",
      "A:1397",
      "A:1398",
      "A:1399",
      "A:14",
      "A:140",
      "A:1400",
      "A:1401",
      "A:1402",
      "A:1403",
      "A:1404",
      "A:1405",
      "A:1406",
      "A:1407",
      "A:141",
      "A:142",
      "A:1428",
      "A:1429",
      "A:143",
      "A:1430",
      "A:1431",
      "A:1432",
      "A:1438",
      "A:1439",
      "A:144",
      "A:1440",
      "A:1441",
      "A:1442",
      "A:1443",
      "A:1444",
      "A:1445",
      "A:1446",
      "A:1447",
      "A:1448",
      "A:1449",
      "A:145",
      "A:1450",
      "A:1451",
      "A:1452",
      "A:1453",
      "A:1454",
      "A:1455",
      "A:1456",
      "A:1457",
      "A:1458",
      "A:1459",
      "A:146",
      "A:1461",
      "A:1462",
      "A:1463",
      "A:1464",
      "A:1465",
      "A:1466",
      "A:1467",
      "A:1468",
      "A:1469",
      "A:147",
      "A:1470",
      "A:1471",
      "A:148",
      "A:149",
      "A:15",
      "A:150",
      "A:151",
      "A:1516",
      "A:152",
      "A:1521",
      "A:1522",
      "A:1524",
      "A:1525",
      "A:1526",
      "A:1527",
      "A:1528",
      "A:1529",
      "A:1530",
      "A:1531",
      "A:1532",
      "A:1533",
      "A:1534",
      "A:1535",
      "A:1536",
      "A:1537",
      "A:1538",
      "A:1539",
      "A:1540",
      "A:1541",
      "A:1542",
      "A:1543",
      "A:1544",
      "A:1545",
      "A:1546",
      "A:1547",
      "A:1551",
      "A:1552",
      "A:1553",
      "A:1554",
      "A:1555",
      "A:1556",
      "A:1557",
      "A:1559",
      "A:1566",
      "A:1568",
      "A:1569",
      "A:1570",
      "A:1571",
      "A:1572",
      "A:1573",
      "A:1594",
      "A:1595",
      "A:1596",
      "A:1597",
      "A:1598",
      "A:1599",
      "A:16",
      "A:1600",
      "A:1601",
      "A:1602",
      "A:1603",
      "A:1604",
      "A:1605",
      "A:1606",
      "A:1607",
      "A:1608",
      "A:1609",
      "A:1610",
      "A:1611",
      "A:1612",
      "A:1613",
      "A:1614",
      "A:1615",
      "A:1616",
      "A:1617",
      "A:1618",
      "A:1619",
      "A:1620",
      "A:1621",
      "A:1622",
      "A:1623",
      "A:1624",
      "A:1625",
      "A:1626",
      "A:1627",
      "A:1628",
      "A:1629",
      "A:1630",
      "A:1631",
      "A:1632",
      "A:1633",
      "A:1634",
      "A:1635",
      "A:1636",
      "A:1637",
      "A:1638",
      "A:1639",
      "A:1640",
      "A:1641",
      "A:1642",
      "A:1643",
      "A:1644",
      "A:1645",
      "A:1646",
      "A:1647",
      "A:1648",
      "A:1649",
      "A:1650",
      "A:1651",
      "A:1652",
      "A:1653",
      "A:1654",
      "A:1655",
      "A:1656",
      "A:1657",
      "A:1658",
      "A:1659",
      "A:1660",
      "A:1661",
      "A:1662",
      "A:1663",
      "A:1664",
      "A:1665",
      "A:1666",
      "A:1667",
      "A:1668",
      "A:1669",
      "A:1670",
      "A:1671",
      "A:1672",
      "A:1673",
      "A:1674",
      "A:1675",
      "A:1676",
      "A:1677",
      "A:1678",
      "A:1679",
      "A:1680",
      "A:1681",
      "A:1682",
      "A:1683",
      "A:1697",
      "A:1698",
      "A:1699",
      "A:17",
      "A:1700",
      "A:1701",
      "A:1702",
      "A:1703",
      "A:1706",
      "A:1707",
      "A:1708",
      "A:173",
      "A:174",
      "A:175",
      "A:1752",
      "A:1753",
      "A:1754",
      "A:1755",
      "A:1756",
      "A:1757",
      "A:1758",
      "A:1759",
      "A:176",
      "A:1760",
      "A:1761",
      "A:1762",
      "A:1763",
      "A:1764",
      "A:1765",
      "A:1766",
      "A:1767",
      "A:1768",
      "A:1769",
      "A:177",
      "A:1770",
      "A:1771",
      "A:1772",
      "A:1773",
      "A:1774",
      "A:1775",
      "A:1776",
      "A:1777",
      "A:1778",
      "A:1779",
      "A:178",
      "A:1780",
      "A:1781",
      "A:1782",
      "A:1783",
      "A:1784",
      "A:1785",
      "A:1786",
      "A:1787",
      "A:1788",
      "A:1789",
      "A:179",
      "A:1790",
      "A:1791",
      "A:1792",
      "A:18",
      "A:180",
      "A:1804",
      "A:1805",
      "A:1806",
      "A:1807",
      "A:1808",
      "A:1809",
      "A:181",
      "A:1810",
      "A:1811",
      "A:1812",
      "A:1813",
      "A:1814",
      "A:182",
      "A:1823",
      "A:1824",
      "A:1825",
      "A:1826",
      "A:1827",
      "A:1828",
      "A:1829",
      "A:183",
      "A:184",
      "A:185",
      "A:186",
      "A:187",
      "A:188",
      "A:189",
      "A:19",
      "A:190",
      "A:1902",
      "A:1903",
      "A:1904",
      "A:191",
      "A:192",
      "A:193",
      "A:1936",
      "A:1937",
      "A:1938",
      "A:1939",
      "A:194",
      "A:1940",
      "A:1941",
      "A:1942",
      "A:1943",
      "A:1944",
      "A:1945",
      "A:1946",
      "A:1949",
      "A:195",
      "A:1950",
      "A:1951",
      "A:1952",
      "A:1953",
      "A:1954",
      "A:1955",
      "A:1956",
      "A:1957",
      "A:1958",
      "A:1959",
      "A:196",
      "A:1965",
      "A:1966",
      "A:1967",
      "A:1968",
      "A:197",
      "A:1971",
      "A:1972",
      "A:1973",
      "A:1978",
      "A:1979",
      "A:198",
      "A:1980",
      "A:1981",
      "A:1982",
      "A:1983",
      "A:1984",
      "A:1985",
      "A:1986",
      "A:1987",
      "A:1988",
      "A:1989",
      "A:199",
      "A:1990",
      "A:1991",
      "A:1992",
      "A:1993",
      "A:1994",
      "A:1995",
      "A:1996",
      "A:1997",
      "A:1998",
      "A:1999",
      "A:2",
      "A:20",
      "A:200",
      "A:2000",
      "A:2001",
      "A:2002",
      "A:2003",
      "A:2004",
      "A:2005",
      "A:2006",
      "A:2007",
      "A:2008",
      "A:2009",
      "A:201",
      "A:2010",
      "A:2011",
      "A:2012",
      "A:2013",
      "A:2014",
      "A:2015",
      "A:2016",
      "A:2017",
      "A:2018",
      "A:2019",
      "A:202",
      "A:2020",
      "A:2021",
      "A:2022",
      "A:2023",
      "A:2024",
      "A:2025",
      "A:2026",
      "A:2027",
      "A:2028",
      "A:2029",
      "A:203",
      "A:2030",
      "A:2031",
      "A:2032",
      "A:2033",
      "A:2034",
      "A:2035",
      "A:2036",
      "A:2037",
      "A:2038",
      "A:2039",
      "A:204",
      "A:2040",
      "A:2041",
      "A:2042",
      "A:2043",
      "A:2044",
      "A:2045",
      "A:2046",
      "A:2047",
      "A:2048",
      "A:2049",
      "A:205",
      "A:2050",
      "A:2051",
      "A:2052",
      "A:2053",
      "A:2054",
      "A:2055",
      "A:2056",
      "A:2057",
      "A:2058",
      "A:2059",
      "A:206",
      "A:2060",
      "A:2061",
      "A:2062",
      "A:2063",
      "A:2064",
      "A:2065",
      "A:2066",
      "A:2067",
      "A:2068",
      "A:2069",
      "A:207",
      "A:2070",
      "A:2071",
      "A:2072",
      "A:2073",
      "A:2074",
      "A:2075",
      "A:2076",
      "A:2077",
      "A:2078",
      "A:2079",
      "A:208",
      "A:2080",
      "A:2081",
      "A:2082",
      "A:2083",
      "A:2084",
      "A:209",
      "A:21",
      "A:210",
      "A:211",
      "A:212",
      "A:213",
      "A:214",
      "A:215",
      "A:216",
      "A:217",
      "A:218",
      "A:219",
      "A:220",
      "A:221",
      "A:222",
      "A:2231",
      "A:2232",
      "A:2236",
      "A:2237",
      "A:2238",
      "A:2239",
      "A:224",
      "A:2240",
      "A:2241",
      "A:2242",
      "A:2243",
      "A:2244",
      "A:2245",
      "A:2246",
      "A:2247",
      "A:2248",
      "A:2249",
      "A:225",
      "A:2250",
      "A:2251",
      "A:2252",
      "A:2253",
      "A:2254",
      "A:2255",
      "A:2256",
      "A:2257",
      "A:2258",
      "A:2259",
      "A:226",
      "A:2260",
      "A:2261",
      "A:2262",
      "A:2263",
      "A:2264",
      "A:2265",
      "A:2266",
      "A:2267",
      "A:2268",
      "A:2269",
      "A:227",
      "A:2270",
      "A:2271",
      "A:2272",
      "A:2273",
      "A:2274",
      "A:2275",
      "A:2276",
      "A:2277",
      "A:2278",
      "A:2279",
      "A:2280",
      "A:2281",
      "A:2282",
      "A:23",
      "A:230",
      "A:231",
      "A:232",
      "A:233",
      "A:234",
      "A:235",
      "A:2353",
      "A:2354",
      "A:2355",
      "A:2356",
      "A:2357",
      "A:2358",
      "A:2359",
      "A:236",
      "A:2360",
      "A:2361",
      "A:2362",
      "A:2363",
      "A:237",
      "A:238",
      "A:2387",
      "A:2388",
      "A:2389",
      "A:239",
      "A:2390",
      "A:2391",
      "A:2392",
      "A:2393",
      "A:2394",
      "A:2395",
      "A:2396",
      "A:24",
      "A:240",
      "A:2406",
      "A:241",
      "A:2414",
      "A:2415",
      "A:2416",
      "A:242",
      "A:2421",
      "A:2422",
      "A:2423",
      "A:2424",
      "A:2425",
      "A:2426",
      "A:2427",
      "A:2428",
      "A:2429",
      "A:243",
      "A:2430",
      "A:2431",
      "A:2432",
      "A:2433",
      "A:2434",
      "A:2435",
      "A:2436",
      "A:2437",
      "A:2438",
      "A:2439",
      "A:244",
      "A:2440",
      "A:2441",
      "A:2442",
      "A:2443",
      "A:2444",
      "A:2445",
      "A:2446",
      "A:2447",
      "A:2448",
      "A:2449",
      "A:245",
      "A:2450",
      "A:2451",
      "A:2452",
      "A:2453",
      "A:2454",
      "A:2455",
      "A:2456",
      "A:2457",
      "A:2458",
      "A:2459",
      "A:246",
      "A:2460",
      "A:2461",
      "A:2462",
      "A:2463",
      "A:2464",
      "A:2465",
      "A:2466",
      "A:2467",
      "A:2468",
      "A:247",
      "A:2478",
      "A:2479",
      "A:248",
      "A:2480",
      "A:2481",
      "A:2482",
      "A:2483",
      "A:2484",
      "A:2485",
      "A:2486",
      "A:2487",
      "A:2488",
      "A:2489",
      "A:249",
      "A:2490",
      "A:2491",
      "A:2492",
      "A:2493",
      "A:2494",
      "A:2495",
      "A:2496",
      "A:2497",
      "A:2498",
      "A:2499",
      "A:25",
      "A:250",
      "A:2500",
      "A:2501",
      "A:2502",
      "A:2503",
      "A:2504",
      "A:2505",
      "A:2506",
      "A:2507",
      "A:2508",
      "A:2509",
      "A:251",
      "A:2510",
      "A:2511",
      "A:2512",
      "A:2513",
      "A:2514",
      "A:2515",
      "A:2516",
      "A:2517",
      "A:2518",
      "A:2519",
      "A:252",
      "A:2520",
      "A:2521",
      "A:2522",
      "A:2523",
      "A:2524",
      "A:2525",
      "A:2526",
      "A:2527",
      "A:253",
      "A:2534",
      "A:2535",
      "A:2536",
      "A:2537",
      "A:2538",
      "A:2539",
      "A:254",
      "A:2540",
      "A:2541",
      "A:2542",
      "A:2543",
      "A:2544",
      "A:2545",
      "A:2546",
      "A:2547",
      "A:2548",
      "A:2549",
      "A:255",
      "A:2550",
      "A:2551",
      "A:2552",
      "A:2553",
      "A:2554",
      "A:2555",
      "A:2556",
      "A:2557",
      "A:2558",
      "A:2559",
      "A:256",
      "A:2560",
      "A:2561",
      "A:2562",
      "A:2563",
      "A:2564",
      "A:2565",
      "A:2566",
      "A:2567",
      "A:2568",
      "A:2569",
      "A:257",
      "A:2570",
      "A:2571",
      "A:2572",
      "A:2573",
      "A:2574",
      "A:2575",
      "A:2576",
      "A:2577",
      "A:2578",
      "A:2579",
      "A:258",
      "A:2580",
      "A:2581",
      "A:2582",
      "A:2583",
      "A:2584",
      "A:2585",
      "A:2586",
      "A:2587",
      "A:2588",
      "A:2589",
      "A:259",
      "A:2590",
      "A:2591",
      "A:2592",
      "A:2593",
      "A:2594",
      "A:2595",
      "A:2596",
      "A:2597",
      "A:2598",
      "A:2599",
      "A:26",
      "A:260",
      "A:2600",
      "A:2601",
      "A:2602",
      "A:2603",
      "A:2604",
      "A:2605",
      "A:2606",
      "A:2607",
      "A:2608",
      "A:2609",
      "A:261",
      "A:2610",
      "A:2611",
      "A:2612",
      "A:2613",
      "A:2614",
      "A:2615",
      "A:2616",
      "A:2617",
      "A:2618",
      "A:2619",
      "A:262",
      "A:2620",
      "A:2621",
      "A:2622",
      "A:2623",
      "A:2624",
      "A:2625",
      "A:2626",
      "A:2627",
      "A:2628",
      "A:2629",
      "A:263",
      "A:2630",
      "A:2631",
      "A:2632",
      "A:2633",
      "A:2634",
      "A:2635",
      "A:2636",
      "A:2637",
      "A:2638",
      "A:2639",
      "A:264",
      "A:2640",
      "A:2641",
      "A:2642",
      "A:2643",
      "A:2644",
      "A:2645",
      "A:2646",
      "A:2647",
      "A:2648",
      "A:2649",
      "A:265",
      "A:2650",
      "A:2651",
      "A:2652",
      "A:266",
      "A:2666",
      "A:2667",
      "A:2668",
      "A:2669",
      "A:2670",
      "A:2671",
      "A:2672",
      "A:2673",
      "A:2674",
      "A:2675",
      "A:2676",
      "A:2677",
      "A:2678",
      "A:2679",
      "A:2680",
      "A:2681",
      "A:2682",
      "A:2683",
      "A:2684",
      "A:2685",
      "A:2686",
      "A:2687",
      "A:2688",
      "A:2689",
      "A:2690",
      "A:2691",
      "A:2692",
      "A:2693",
      "A:2694",
      "A:2695",
      "A:2696",
      "A:2697",
      "A:2698",
      "A:2699",
      "A:27",
      "A:2700",
      "A:2701",
      "A:2702",
      "A:2703",
      "A:2704",
      "A:2705",
      "A:2706",
      "A:2707",
      "A:2708",
      "A:2709",
      "A:2710",
      "A:2711",
      "A:2712",
      "A:2713",
      "A:2714",
      "A:2715",
      "A:2716",
      "A:2717",
      "A:2718",
      "A:2719",
      "A:2720",
      "A:2721",
      "A:2722",
      "A:2723",
      "A:2724",
      "A:2725",
      "A:2726",
      "A:2727",
      "A:2728",
      "A:2729",
      "A:2730",
      "A:2731",
      "A:2732",
      "A:2733",
      "A:2734",
      "A:2735",
      "A:2736",
      "A:2737",
      "A:2738",
      "A:2739",
      "A:2740",
      "A:2741",
      "A:2742",
      "A:2743",
      "A:2744",
      "A:2745",
      "A:2746",
      "A:2747",
      "A:2748",
      "A:2749",
      "A:2750",
      "A:2754",
      "A:2755",
      "A:2756",
      "A:2757",
      "A:2758",
      "A:2759",
      "A:2760",
      "A:2761",
      "A:2762",
      "A:2763",
      "A:2764",
      "A:2765",
      "A:2766",
      "A:2767",
      "A:2768",
      "A:2769",
      "A:2770",
      "A:2771",
      "A:2772",
      "A:2773",
      "A:2774",
      "A:2775",
      "A:2776",
      "A:2777",
      "A:2778",
      "A:2779",
      "A:2780",
      "A:2781",
      "A:2782",
      "A:2783",
      "A:2784",
      "A:2785",
      "A:2786",
      "A:2787",
      "A:2788",
      "A:2789",
      "A:2790",
      "A:2791",
      "A:2792",
      "A:2793",
      "A:2794",
      "A:2795",
      "A:2796",
      "A:2797",
      "A:2798",
      "A:2799",
      "A:28",
      "A:280",
      "A:2800",
      "A:2801",
      "A:2802",
      "A:2803",
      "A:2804",
      "A:2805",
      "A:2806",
      "A:2807",
      "A:2808",
      "A:2809",
      "A:281",
      "A:2810",
      "A:2811",
      "A:2812",
      "A:2813",
      "A:2814",
      "A:2815",
      "A:2816",
      "A:2817",
      "A:2818",
      "A:2819",
      "A:282",
      "A:2820",
      "A:2821",
      "A:2822",
      "A:2823",
      "A:2824",
      "A:2825",
      "A:2826",
      "A:2827",
      "A:2828",
      "A:2829",
      "A:283",
      "A:2830",
      "A:2831",
      "A:2832",
      "A:2833",
      "A:2834",
      "A:2835",
      "A:2836",
      "A:2837",
      "A:2838",
      "A:2839",
      "A:284",
      "A:2840",
      "A:2841",
      "A:2842",
      "A:2843",
      "A:2844",
      "A:2845",
      "A:2846",
      "A:2847",
      "A:2848",
      "A:2849",
      "A:285",
      "A:2850",
      "A:2851",
      "A:2852",
      "A:2853",
      "A:286",
      "A:2860",
      "A:2861",
      "A:2862",
      "A:2864",
      "A:2865",
      "A:2866",
      "A:2867",
      "A:2868",
      "A:2869",
      "A:287",
      "A:2870",
      "A:2871",
      "A:2872",
      "A:2873",
      "A:2874",
      "A:2875",
      "A:2876",
      "A:2877",
      "A:2878",
      "A:2879",
      "A:288",
      "A:2880",
      "A:2881",
      "A:2882",
      "A:2883",
      "A:2884",
      "A:2885",
      "A:2886",
      "A:2887",
      "A:2888",
      "A:2889",
      "A:289",
      "A:2890",
      "A:2891",
      "A:2892",
      "A:2893",
      "A:2894",
      "A:2895",
      "A:2896",
      "A:2897",
      "A:2898",
      "A:2899",
      "A:29",
      "A:290",
      "A:2900",
      "A:2901",
      "A:2902",
      "A:2903",
      "A:291",
      "A:292",
      "A:293",
      "A:294",
      "A:295",
      "A:296",
      "A:297",
      "A:298",
      "A:299",
      "A:3",
      "A:30",
      "A:300",
      "A:301",
      "A:302",
      "A:303",
      "A:304",
      "A:305",
      "A:306",
      "A:307",
      "A:308",
      "A:309",
      "A:31",
      "A:310",
      "A:311",
      "A:312",
      "A:313",
      "A:314",
      "A:315",
      "A:316",
      "A:317",
      "A:318",
      "A:319",
      "A:32",
      "A:320",
      "A:321",
      "A:322",
      "A:323",
      "A:324",
      "A:325",
      "A:326",
      "A:327",
      "A:328",
      "A:329",
      "A:33",
      "A:330",
      "A:331",
      "A:332",
      "A:333",
      "A:334",
      "A:335",
      "A:336",
      "A:337",
      "A:338",
      "A:339",
      "A:34",
      "A:340",
      "A:341",
      "A:342",
      "A:343",
      "A:344",
      "A:345",
      "A:346",
      "A:347",
      "A:348",
      "A:349",
      "A:35",
      "A:350",
      "A:351",
      "A:352",
      "A:353",
      "A:354",
      "A:355",
      "A:357",
      "A:358",
      "A:36",
      "A:37",
      "A:379",
      "A:38",
      "A:380",
      "A:381",
      "A:382",
      "A:383",
      "A:384",
      "A:385",
      "A:386",
      "A:387",
      "A:388",
      "A:389",
      "A:39",
      "A:390",
      "A:391",
      "A:392",
      "A:393",
      "A:394",
      "A:395",
      "A:396",
      "A:4",
      "A:40",
      "A:41",
      "A:411",
      "A:42",
      "A:425",
      "A:426",
      "A:427",
      "A:428",
      "A:429",
      "A:43",
      "A:430",
      "A:431",
      "A:432",
      "A:433",
      "A:434",
      "A:435",
      "A:436",
      "A:437",
      "A:438",
      "A:439",
      "A:44",
      "A:440",
      "A:441",
      "A:442",
      "A:443",
      "A:444",
      "A:445",
      "A:446",
      "A:447",
      "A:448",
      "A:449",
      "A:45",
      "A:450",
      "A:451",
      "A:452",
      "A:453",
      "A:454",
      "A:455",
      "A:456",
      "A:457",
      "A:458",
      "A:459",
      "A:46",
      "A:460",
      "A:461",
      "A:462",
      "A:463",
      "A:464",
      "A:465",
      "A:466",
      "A:467",
      "A:468",
      "A:469",
      "A:47",
      "A:470",
      "A:471",
      "A:472",
      "A:473",
      "A:474",
      "A:475",
      "A:476",
      "A:477",
      "A:478",
      "A:479",
      "A:48",
      "A:480",
      "A:481",
      "A:482",
      "A:483",
      "A:484",
      "A:485",
      "A:486",
      "A:487",
      "A:488",
      "A:489",
      "A:49",
      "A:490",
      "A:491",
      "A:492",
      "A:493",
      "A:494",
      "A:495",
      "A:496",
      "A:497",
      "A:498",
      "A:499",
      "A:5",
      "A:50",
      "A:500",
      "A:501",
      "A:502",
      "A:503",
      "A:504",
      "A:505",
      "A:506",
      "A:507",
      "A:508",
      "A:509",
      "A:51",
      "A:510",
      "A:511",
      "A:512",
      "A:513",
      "A:514",
      "A:515",
      "A:516",
      "A:517",
      "A:518",
      "A:519",
      "A:52",
      "A:520",
      "A:521",
      "A:522",
      "A:523",
      "A:524",
      "A:525",
      "A:526",
      "A:527",
      "A:528",
      "A:529",
      "A:53",
      "A:530",
      "A:531",
      "A:532",
      "A:533",
      "A:534",
      "A:535",
      "A:536",
      "A:537",
      "A:538",
      "A:539",
      "A:54",
      "A:540",
      "A:541",
      "A:542",
      "A:543",
      "A:544",
      "A:545",
      "A:546",
      "A:547",
      "A:548",
      "A:549",
      "A:55",
      "A:550",
      "A:551",
      "A:552",
      "A:553",
      "A:554",
      "A:555",
      "A:556",
      "A:557",
      "A:558",
      "A:559",
      "A:56",
      "A:560",
      "A:561",
      "A:562",
      "A:563",
      "A:564",
      "A:565",
      "A:566",
      "A:567",
      "A:568",
      "A:569",
      "A:57",
      "A:570",
      "A:571",
      "A:572",
      "A:573",
      "A:574",
      "A:575",
      "A:576",
      "A:577",
      "A:578",
      "A:579",
      "A:58",
      "A:580",
      "A:581",
      "A:582",
      "A:583",
      "A:584",
      "A:585",
      "A:586",
      "A:587",
      "A:588",
      "A:589",
      "A:59",
      "A:590",
      "A:591",
      "A:592",
      "A:593",
      "A:594",
      "A:595",
      "A:596",
      "A:597",
      "A:598",
      "A:599",
      "A:6",
      "A:60",
      "A:600",
      "A:601",
      "A:602",
      "A:603",
      "A:604",
      "A:605",
      "A:606",
      "A:607",
      "A:608",
      "A:609",
      "A:61",
      "A:610",
      "A:611",
      "A:612",
      "A:613",
      "A:614",
      "A:615",
      "A:616",
      "A:617",
      "A:618",
      "A:619",
      "A:62",
      "A:620",
      "A:621",
      "A:622",
      "A:623",
      "A:624",
      "A:625",
      "A:626",
      "A:627",
      "A:628",
      "A:629",
      "A:63",
      "A:630",
      "A:631",
      "A:632",
      "A:634",
      "A:636",
      "A:637",
      "A:638",
      "A:639",
      "A:64",
      "A:648",
      "A:649",
      "A:65",
      "A:650",
      "A:651",
      "A:652",
      "A:653",
      "A:654",
      "A:655",
      "A:656",
      "A:657",
      "A:658",
      "A:659",
      "A:66",
      "A:660",
      "A:661",
      "A:662",
      "A:663",
      "A:664",
      "A:665",
      "A:666",
      "A:667",
      "A:668",
      "A:669",
      "A:67",
      "A:670",
      "A:671",
      "A:672",
      "A:673",
      "A:674",
      "A:675",
      "A:676",
      "A:677",
      "A:678",
      "A:679",
      "A:68",
      "A:680",
      "A:681",
      "A:682",
      "A:683",
      "A:684",
      "A:685",
      "A:686",
      "A:687",
      "A:688",
      "A:689",
      "A:69",
      "A:690",
      "A:691",
      "A:692",
      "A:693",
      "A:694",
      "A:695",
      "A:696",
      "A:697",
      "A:698",
      "A:699",
      "A:7",
      "A:70",
      "A:700",
      "A:701",
      "A:702",
      "A:71",
      "A:72",
      "A:728",
      "A:729",
      "A:73",
      "A:730",
      "A:731",
      "A:732",
      "A:733",
      "A:734",
      "A:735",
      "A:736",
      "A:737",
      "A:738",
      "A:739",
      "A:74",
      "A:740",
      "A:741",
      "A:742",
      "A:743",
      "A:744",
      "A:745",
      "A:746",
      "A:747",
      "A:748",
      "A:749",
      "A:75",
      "A:750",
      "A:751",
      "A:752",
      "A:753",
      "A:754",
      "A:755",
      "A:756",
      "A:757",
      "A:758",
      "A:759",
      "A:76",
      "A:760",
      "A:761",
      "A:762",
      "A:763",
      "A:764",
      "A:765",
      "A:766",
      "A:767",
      "A:768",
      "A:769",
      "A:77",
      "A:770",
      "A:771",
      "A:772",
      "A:773",
      "A:774",
      "A:775",
      "A:776",
      "A:777",
      "A:778",
      "A:779",
      "A:78",
      "A:780",
      "A:781",
      "A:782",
      "A:783",
      "A:784",
      "A:785",
      "A:786",
      "A:787",
      "A:788",
      "A:789",
      "A:79",
      "A:790",
      "A:791",
      "A:792",
      "A:793",
      "A:794",
      "A:795",
      "A:796",
      "A:797",
      "A:798",
      "A:799",
      "A:8",
      "A:80",
      "A:800",
      "A:801",
      "A:802",
      "A:803",
      "A:804",
      "A:805",
      "A:806",
      "A:807",
      "A:808",
      "A:809",
      "A:81",
      "A:810",
      "A:811",
      "A:812",
      "A:813",
      "A:814",
      "A:815",
      "A:816",
      "A:817",
      "A:818",
      "A:819",
      "A:82",
      "A:820",
      "A:821",
      "A:822",
      "A:823",
      "A:824",
      "A:825",
      "A:826",
      "A:827",
      "A:828",
      "A:829",
      "A:83",
      "A:830",
      "A:831",
      "A:832",
      "A:833",
      "A:834",
      "A:835",
      "A:836",
      "A:837",
      "A:838",
      "A:839",
      "A:84",
      "A:840",
      "A:841",
      "A:842",
      "A:843",
      "A:844",
      "A:845",
      "A:846",
      "A:847",
      "A:848",
      "A:849",
      "A:85",
      "A:850",
      "A:851",
      "A:852",
      "A:853",
      "A:854",
      "A:855",
      "A:856",
      "A:857",
      "A:858",
      "A:859",
      "A:86",
      "A:860",
      "A:861",
      "A:862",
      "A:863",
      "A:87",
      "A:88",
      "A:89",
      "A:9",
      "A:90",
      "A:908",
      "A:909",
      "A:91",
      "A:910",
      "A:911",
      "A:916",
      "A:917",
      "A:918",
      "A:919",
      "A:92",
      "A:920",
      "A:921",
      "A:922",
      "A:923",
      "A:924",
      "A:925",
      "A:926",
      "A:927",
      "A:928",
      "A:929",
      "A:93",
      "A:930",
      "A:931",
      "A:932",
      "A:933",
      "A:934",
      "A:935",
      "A:936",
      "A:937",
      "A:938",
      "A:939",
      "A:94",
      "A:940",
      "A:941",
      "A:942",
      "A:943",
      "A:944",
      "A:945",
      "A:946",
      "A:947",
      "A:948",
      "A:949",
      "A:95",
      "A:950",
      "A:951",
      "A:952",
      "A:953",
      "A:954",
      "A:955",
      "A:956",
      "A:957",
      "A:958",
      "A:959",
      "A:96",
      "A:960",
      "A:961",
      "A:962",
      "A:963",
      "A:964",
      "A:965",
      "A:966",
      "A:967",
      "A:968",
      "A:969",
      "A:97",
      "A:970",
      "A:971",
      "A:972",
      "A:973",
      "A:974",
      "A:975",
      "A:976",
      "A:977",
      "A:978",
      "A:979",
      "A:98",
      "A:980",
      "A:981",
      "A:982",
      "A:983",
      "A:984",
      "A:985",
      "A:986",
      "A:987",
      "A:988",
      "A:989",
      "A:99",
      "A:990",
      "A:991",
      "A:992",
      "A:993",
      "A:994",
      "A:995",
      "A:996",
      "A:997",
      "A:998",
      "A:999",
      "AA:10",
      "AA:100",
      "AA:101",
      "AA:102",
      "AA:103",
      "AA:104",
      "AA:11",
      "AA:12",
      "AA:13",
      "AA:14",
      "AA:15",
      "AA:16",
      "AA:17",
      "AA:18",
      "AA:19",
      "AA:2",
      "AA:20",
      "AA:21",
      "AA:22",
      "AA:23",
      "AA:24",
      "AA:25",
      "AA:26",
      "AA:27",
      "AA:28",
      "AA:29",
      "AA:3",
      "AA:30",
      "AA:31",
      "AA:32",
      "AA:33",
      "AA:34",
      "AA:35",
      "AA:36",
      "AA:37",
      "AA:38",
      "AA:39",
      "AA:4",
      "AA:40",
      "AA:41",
      "AA:42",
      "AA:43",
      "AA:44",
      "AA:45",
      "AA:46",
      "AA:47",
      "AA:48",
      "AA:49",
      "AA:5",
      "AA:50",
      "AA:51",
      "AA:52",
      "AA:53",
      "AA:54",
      "AA:55",
      "AA:56",
      "AA:57",
      "AA:58",
      "AA:59",
      "AA:6",
      "AA:60",
      "AA:61",
      "AA:62",
      "AA:63",
      "AA:64",
      "AA:65",
      "AA:66",
      "AA:67",
      "AA:68",
      "AA:69",
      "AA:7",
      "AA:70",
      "AA:71",
      "AA:72",
      "AA:73",
      "AA:74",
      "AA:75",
      "AA:76",
      "AA:77",
      "AA:78",
      "AA:79",
      "AA:8",
      "AA:80",
      "AA:81",
      "AA:82",
      "AA:83",
      "AA:84",
      "AA:85",
      "AA:86",
      "AA:87",
      "AA:88",
      "AA:89",
      "AA:9",
      "AA:90",
      "AA:91",
      "AA:92",
      "AA:93",
      "AA:94",
      "AA:95",
      "AA:96",
      "AA:97",
      "AA:98",
      "AA:99",
      "AC:3019",
      "AE:3071",
      "AF:3097",
      "AG:3123",
      "AH:3149",
      "AI:3175",
      "AJ:3201",
      "AK:3227",
      "AL:3253",
      "AM:3279",
      "BA:11",
      "BA:12",
      "BA:13",
      "BA:14",
      "BA:15",
      "BA:16",
      "BA:17",
      "BA:18",
      "BA:19",
      "BA:20",
      "BA:21",
      "BA:22",
      "BA:23",
      "BA:24",
      "BA:80",
      "BA:81",
      "BA:82",
      "BA:83",
      "BA:85",
      "BC:3020",
      "BD:3046",
      "BE:3072",
      "BF:3098",
      "BG:3124",
      "BH:3150",
      "BI:3176",
      "BJ:3202",
      "BK:3228",
      "BL:3254",
      "BM:3280",
      "C:77",
      "C:78",
      "C:79",
      "C:80",
      "C:81",
      "C:82",
      "C:83",
      "C:84",
      "C:85",
      "C:86",
      "C:87",
      "C:88",
      "C:89",
      "C:90",
      "C:91",
      "C:92",
      "C:93",
      "C:94",
      "C:95",
      "C:96",
      "C:97",
      "C:98",
      "CA:10",
      "CA:11",
      "CA:12",
      "CA:13",
      "CA:14",
      "CA:15",
      "CA:16",
      "CA:17",
      "CA:18",
      "CA:19",
      "CA:20",
      "CA:21",
      "CA:22",
      "CA:23",
      "CA:24",
      "CA:25",
      "CA:26",
      "CA:27",
      "CA:29",
      "CA:30",
      "CA:32",
      "CA:35",
      "CA:36",
      "CA:37",
      "CA:39",
      "CC:3021",
      "CD:3047",
      "CE:3073",
      "CF:3099",
      "CG:3125",
      "CH:3151",
      "CJ:3203",
      "CK:3229",
      "CL:3255",
      "CM:3281",
      "DA:10",
      "DA:11",
      "DA:12",
      "DA:13",
      "DA:14",
      "DA:15",
      "DA:16",
      "DA:17",
      "DA:18",
      "DA:19",
      "DA:2",
      "DA:20",
      "DA:21",
      "DA:22",
      "DA:23",
      "DA:24",
      "DA:25",
      "DA:26",
      "DA:27",
      "DA:28",
      "DA:29",
      "DA:3",
      "DA:30",
      "DA:31",
      "DA:4",
      "DA:76",
      "DC:3022",
      "DD:3048",
      "DE:3074",
      "DF:3100",
      "DH:3152",
      "DI:3178",
      "DL:3256",
      "DM:3282",
      "E:1",
      "E:10",
      "E:11",
      "E:12",
      "E:13",
      "E:14",
      "E:15",
      "E:16",
      "E:17",
      "E:18",
      "E:19",
      "E:2",
      "E:20",
      "E:21",
      "E:22",
      "E:23",
      "E:24",
      "E:25",
      "E:26",
      "E:27",
      "E:28",
      "E:3",
      "E:4",
      "E:5",
      "E:6",
      "E:7",
      "E:8",
      "E:9",
      "EA:10",
      "EA:11",
      "EA:12",
      "EA:13",
      "EA:14",
      "EA:15",
      "EA:16",
      "EA:17",
      "EA:18",
      "EA:19",
      "EA:20",
      "EA:21",
      "EA:22",
      "EA:23",
      "EA:24",
      "EA:25",
      "EA:26",
      "EA:27",
      "EA:28",
      "EA:29",
      "EA:3",
      "EA:30",
      "EA:31",
      "EA:32",
      "EA:33",
      "EA:34",
      "EA:35",
      "EA:36",
      "EA:37",
      "EA:38",
      "EA:39",
      "EA:4",
      "EA:40",
      "EA:41",
      "EA:42",
      "EA:43",
      "EA:44",
      "EA:45",
      "EA:46",
      "EA:47",
      "EA:48",
      "EA:49",
      "EA:5",
      "EA:50",
      "EA:51",
      "EA:52",
      "EA:53",
      "EA:54",
      "EA:55",
      "EA:56",
      "EA:57",
      "EA:58",
      "EA:59",
      "EA:6",
      "EA:60",
      "EA:7",
      "EA:8",
      "EA:9",
      "EC:3023",
      "ED:3049",
      "EE:3075",
      "EF:3101",
      "EG:3127",
      "EH:3153",
      "EI:3179",
      "EK:3231",
      "EL:3257",
      "EM:3283",
      "F:75",
      "F:76",
      "F:77",
      "FA:10",
      "FA:11",
      "FA:12",
      "FA:13",
      "FA:14",
      "FA:15",
      "FA:16",
      "FA:17",
      "FA:18",
      "FA:19",
      "FA:20",
      "FA:21",
      "FA:22",
      "FA:23",
      "FA:24",
      "FA:25",
      "FA:26",
      "FA:27",
      "FA:28",
      "FA:29",
      "FA:30",
      "FA:31",
      "FA:32",
      "FA:33",
      "FA:34",
      "FA:35",
      "FA:36",
      "FA:37",
      "FA:38",
      "FA:39",
      "FA:4",
      "FA:40",
      "FA:41",
      "FA:42",
      "FA:43",
      "FA:44",
      "FA:45",
      "FA:46",
      "FA:47",
      "FA:48",
      "FA:49",
      "FA:5",
      "FA:50",
      "FA:51",
      "FA:52",
      "FA:53",
      "FA:54",
      "FA:55",
      "FA:56",
      "FA:57",
      "FA:58",
      "FA:59",
      "FA:6",
      "FA:7",
      "FA:8",
      "FA:9",
      "FC:3024",
      "FD:3050",
      "FE:3076",
      "FF:3102",
      "FG:3128",
      "FH:3154",
      "FI:3180",
      "FJ:3206",
      "FK:3232",
      "FL:3258",
      "FM:3284",
      "GB:1",
      "GB:2",
      "GB:3",
      "GB:351",
      "GB:352",
      "GB:353",
      "GB:357",
      "GB:358",
      "GB:359",
      "GB:360",
      "GB:361",
      "GB:362",
      "GB:363",
      "GC:3025",
      "GD:3051",
      "GE:3077",
      "GF:3103",
      "GG:3129",
      "GH:3155",
      "GI:3181",
      "GJ:3207",
      "GK:3233",
      "GM:3285",
      "H:11",
      "H:207",
      "H:208",
      "H:209",
      "H:210",
      "H:211",
      "H:212",
      "H:213",
      "H:214",
      "H:215",
      "H:216",
      "H:217",
      "H:218",
      "H:219",
      "H:220",
      "H:221",
      "H:222",
      "H:223",
      "H:224",
      "H:225",
      "H:226",
      "H:227",
      "H:228",
      "H:229",
      "H:230",
      "H:231",
      "H:232",
      "H:233",
      "H:234",
      "H:235",
      "H:236",
      "H:237",
      "H:238",
      "H:239",
      "H:240",
      "H:241",
      "H:242",
      "H:243",
      "H:244",
      "H:245",
      "H:246",
      "H:247",
      "H:248",
      "H:249",
      "H:250",
      "H:251",
      "H:252",
      "H:36",
      "H:37",
      "H:38",
      "H:39",
      "H:40",
      "H:41",
      "H:42",
      "H:43",
      "H:44",
      "H:45",
      "H:46",
      "H:47",
      "H:48",
      "H:49",
      "H:50",
      "H:51",
      "H:52",
      "H:53",
      "H:54",
      "H:55",
      "H:56",
      "H:57",
      "H:58",
      "H:59",
      "HA:10",
      "HA:11",
      "HA:12",
      "HA:13",
      "HA:14",
      "HA:15",
      "HA:16",
      "HA:17",
      "HA:18",
      "HA:19",
      "HA:2",
      "HA:20",
      "HA:21",
      "HA:22",
      "HA:23",
      "HA:24",
      "HA:25",
      "HA:26",
      "HA:27",
      "HA:28",
      "HA:29",
      "HA:3",
      "HA:30",
      "HA:31",
      "HA:32",
      "HA:33",
      "HA:34",
      "HA:35",
      "HA:36",
      "HA:37",
      "HA:38",
      "HA:39",
      "HA:4",
      "HA:40",
      "HA:41",
      "HA:42",
      "HA:43",
      "HA:44",
      "HA:45",
      "HA:46",
      "HA:47",
      "HA:48",
      "HA:49",
      "HA:5",
      "HA:50",
      "HA:51",
      "HA:52",
      "HA:53",
      "HA:54",
      "HA:55",
      "HA:6",
      "HA:7",
      "HA:8",
      "HA:9",
      "HB:1",
      "HB:2",
      "HB:3",
      "HB:65",
      "HB:66",
      "HB:67",
      "HB:71",
      "HB:72",
      "HB:73",
      "HB:74",
      "HB:75",
      "HB:76",
      "HB:77",
      "HC:3026",
      "HD:3052",
      "HE:3078",
      "HG:3130",
      "HH:3156",
      "HI:3182",
      "HJ:3208",
      "HK:3234",
      "HL:3260",
      "HM:3286",
      "HS:301",
      "I:1",
      "I:10",
      "I:100",
      "I:101",
      "I:102",
      "I:103",
      "I:104",
      "I:105",
      "I:106",
      "I:107",
      "I:108",
      "I:109",
      "I:11",
      "I:110",
      "I:111",
      "I:112",
      "I:113",
      "I:114",
      "I:115",
      "I:116",
      "I:117",
      "I:118",
      "I:119",
      "I:12",
      "I:120",
      "I:121",
      "I:122",
      "I:123",
      "I:124",
      "I:125",
      "I:126",
      "I:127",
      "I:128",
      "I:129",
      "I:13",
      "I:130",
      "I:131",
      "I:132",
      "I:133",
      "I:134",
      "I:135",
      "I:136",
      "I:137",
      "I:138",
      "I:139",
      "I:14",
      "I:140",
      "I:141",
      "I:142",
      "I:143",
      "I:144",
      "I:145",
      "I:146",
      "I:147",
      "I:148",
      "I:149",
      "I:15",
      "I:150",
      "I:151",
      "I:152",
      "I:153",
      "I:154",
      "I:155",
      "I:156",
      "I:157",
      "I:158",
      "I:159",
      "I:16",
      "I:160",
      "I:161",
      "I:162",
      "I:163",
      "I:164",
      "I:165",
      "I:166",
      "I:167",
      "I:168",
      "I:169",
      "I:17",
      "I:170",
      "I:171",
      "I:172",
      "I:173",
      "I:174",
      "I:175",
      "I:176",
      "I:177",
      "I:178",
      "I:179",
      "I:18",
      "I:180",
      "I:181",
      "I:182",
      "I:183",
      "I:184",
      "I:185",
      "I:186",
      "I:187",
      "I:188",
      "I:189",
      "I:19",
      "I:190",
      "I:191",
      "I:192",
      "I:193",
      "I:194",
      "I:195",
      "I:196",
      "I:197",
      "I:198",
      "I:199",
      "I:2",
      "I:20",
      "I:200",
      "I:201",
      "I:202",
      "I:203",
      "I:204",
      "I:205",
      "I:206",
      "I:207",
      "I:208",
      "I:209",
      "I:21",
      "I:22",
      "I:23",
      "I:24",
      "I:25",
      "I:26",
      "I:27",
      "I:28",
      "I:29",
      "I:3",
      "I:30",
      "I:31",
      "I:32",
      "I:33",
      "I:34",
      "I:35",
      "I:36",
      "I:37",
      "I:38",
      "I:39",
      "I:4",
      "I:40",
      "I:41",
      "I:42",
      "I:43",
      "I:44",
      "I:45",
      "I:46",
      "I:47",
      "I:48",
      "I:49",
      "I:5",
      "I:50",
      "I:51",
      "I:52",
      "I:53",
      "I:54",
      "I:55",
      "I:56",
      "I:57",
      "I:58",
      "I:59",
      "I:6",
      "I:60",
      "I:61",
      "I:62",
      "I:63",
      "I:64",
      "I:65",
      "I:66",
      "I:67",
      "I:68",
      "I:69",
      "I:7",
      "I:70",
      "I:71",
      "I:72",
      "I:73",
      "I:74",
      "I:75",
      "I:76",
      "I:77",
      "I:78",
      "I:79",
      "I:8",
      "I:80",
      "I:81",
      "I:82",
      "I:83",
      "I:84",
      "I:85",
      "I:86",
      "I:87",
      "I:88",
      "I:89",
      "I:9",
      "I:90",
      "I:91",
      "I:92",
      "I:93",
      "I:94",
      "I:95",
      "I:96",
      "I:97",
      "I:98",
      "I:99",
      "IB:3001",
      "IC:3027",
      "ID:3053",
      "IE:3079",
      "IF:3105",
      "IG:3131",
      "IH:3157",
      "II:3183",
      "IJ:3209",
      "IL:3261",
      "IM:3287",
      "J:1",
      "J:10",
      "J:100",
      "J:101",
      "J:102",
      "J:103",
      "J:104",
      "J:105",
      "J:106",
      "J:107",
      "J:108",
      "J:109",
      "J:11",
      "J:110",
      "J:111",
      "J:112",
      "J:113",
      "J:114",
      "J:115",
      "J:116",
      "J:117",
      "J:118",
      "J:119",
      "J:12",
      "J:120",
      "J:121",
      "J:122",
      "J:123",
      "J:124",
      "J:125",
      "J:126",
      "J:127",
      "J:128",
      "J:129",
      "J:13",
      "J:130",
      "J:131",
      "J:132",
      "J:133",
      "J:134",
      "J:135",
      "J:136",
      "J:137",
      "J:138",
      "J:139",
      "J:14",
      "J:140",
      "J:141",
      "J:142",
      "J:143",
      "J:144",
      "J:145",
      "J:146",
      "J:147",
      "J:148",
      "J:149",
      "J:15",
      "J:150",
      "J:151",
      "J:152",
      "J:153",
      "J:154",
      "J:155",
      "J:156",
      "J:157",
      "J:158",
      "J:159",
      "J:16",
      "J:160",
      "J:161",
      "J:162",
      "J:163",
      "J:164",
      "J:165",
      "J:166",
      "J:167",
      "J:168",
      "J:169",
      "J:17",
      "J:170",
      "J:171",
      "J:172",
      "J:173",
      "J:174",
      "J:175",
      "J:176",
      "J:177",
      "J:178",
      "J:179",
      "J:18",
      "J:180",
      "J:181",
      "J:182",
      "J:183",
      "J:184",
      "J:185",
      "J:186",
      "J:187",
      "J:188",
      "J:189",
      "J:19",
      "J:190",
      "J:191",
      "J:192",
      "J:193",
      "J:194",
      "J:195",
      "J:196",
      "J:197",
      "J:198",
      "J:199",
      "J:2",
      "J:20",
      "J:200",
      "J:201",
      "J:21",
      "J:22",
      "J:23",
      "J:24",
      "J:25",
      "J:26",
      "J:27",
      "J:28",
      "J:29",
      "J:3",
      "J:30",
      "J:31",
      "J:32",
      "J:33",
      "J:34",
      "J:35",
      "J:36",
      "J:37",
      "J:38",
      "J:39",
      "J:4",
      "J:40",
      "J:41",
      "J:42",
      "J:43",
      "J:44",
      "J:45",
      "J:46",
      "J:47",
      "J:48",
      "J:49",
      "J:5",
      "J:50",
      "J:51",
      "J:52",
      "J:53",
      "J:54",
      "J:55",
      "J:56",
      "J:57",
      "J:58",
      "J:59",
      "J:6",
      "J:60",
      "J:61",
      "J:62",
      "J:63",
      "J:64",
      "J:65",
      "J:66",
      "J:67",
      "J:68",
      "J:69",
      "J:7",
      "J:70",
      "J:71",
      "J:72",
      "J:73",
      "J:74",
      "J:75",
      "J:76",
      "J:77",
      "J:78",
      "J:79",
      "J:8",
      "J:80",
      "J:81",
      "J:82",
      "J:83",
      "J:84",
      "J:85",
      "J:86",
      "J:87",
      "J:88",
      "J:89",
      "J:9",
      "J:90",
      "J:91",
      "J:92",
      "J:93",
      "J:94",
      "J:95",
      "J:96",
      "J:97",
      "J:98",
      "J:99",
      "JA:1",
      "JA:10",
      "JA:11",
      "JA:12",
      "JA:13",
      "JA:14",
      "JA:15",
      "JA:16",
      "JA:17",
      "JA:18",
      "JA:19",
      "JA:2",
      "JA:20",
      "JA:21",
      "JA:22",
      "JA:23",
      "JA:24",
      "JA:25",
      "JA:26",
      "JA:27",
      "JA:28",
      "JA:29",
      "JA:3",
      "JA:30",
      "JA:31",
      "JA:32",
      "JA:33",
      "JA:34",
      "JA:35",
      "JA:36",
      "JA:37",
      "JA:38",
      "JA:39",
      "JA:4",
      "JA:40",
      "JA:41",
      "JA:42",
      "JA:43",
      "JA:44",
      "JA:45",
      "JA:46",
      "JA:5",
      "JA:6",
      "JA:7",
      "JA:8",
      "JA:9",
      "JB:3002",
      "JC:3028",
      "JF:3106",
      "JG:3132",
      "JH:3158",
      "JI:3184",
      "JJ:3210",
      "JK:3236",
      "JL:3262",
      "KA:10",
      "KA:11",
      "KA:12",
      "KA:13",
      "KA:14",
      "KA:15",
      "KA:16",
      "KA:17",
      "KA:18",
      "KA:19",
      "KA:2",
      "KA:20",
      "KA:21",
      "KA:22",
      "KA:23",
      "KA:24",
      "KA:25",
      "KA:26",
      "KA:27",
      "KA:28",
      "KA:29",
      "KA:3",
      "KA:30",
      "KA:31",
      "KA:36",
      "KA:4",
      "KA:40",
      "KA:43",
      "KA:44",
      "KA:45",
      "KA:46",
      "KA:47",
      "KA:48",
      "KA:49",
      "KA:5",
      "KA:50",
      "KA:51",
      "KA:52",
      "KA:53",
      "KA:54",
      "KA:55",
      "KA:56",
      "KA:57",
      "KA:58",
      "KA:59",
      "KA:6",
      "KA:60",
      "KA:61",
      "KA:62",
      "KA:63",
      "KA:64",
      "KA:65",
      "KA:7",
      "KA:8",
      "KA:9",
      "KB:3003",
      "KC:3029",
      "KD:3055",
      "KE:3081",
      "KF:3107",
      "KG:3133",
      "KH:3159",
      "KI:3185",
      "KJ:3211",
      "KK:3237",
      "KL:3263",
      "L:111",
      "L:114",
      "L:115",
      "L:116",
      "L:139",
      "L:140",
      "L:143",
      "L:147",
      "L:150",
      "L:151",
      "L:20",
      "L:21",
      "L:22",
      "L:23",
      "L:24",
      "L:34",
      "L:35",
      "L:36",
      "L:37",
      "L:38",
      "L:39",
      "L:40",
      "L:41",
      "L:42",
      "L:53",
      "L:54",
      "L:55",
      "L:56",
      "L:57",
      "L:58",
      "L:59",
      "L:60",
      "L:61",
      "L:62",
      "L:63",
      "L:64",
      "L:65",
      "L:67",
      "L:68",
      "L:71",
      "LA:1",
      "LA:15",
      "LA:16",
      "LA:17",
      "LA:18",
      "LA:19",
      "LA:2",
      "LA:20",
      "LA:21",
      "LA:22",
      "LA:23",
      "LA:24",
      "LA:25",
      "LA:26",
      "LA:3",
      "LA:34",
      "LA:35",
      "LA:36",
      "LA:37",
      "LA:4",
      "LA:5",
      "LA:6",
      "LA:7",
      "LA:8",
      "LB:3004",
      "LC:3030",
      "LD:3056",
      "LE:3082",
      "LF:3108",
      "LG:3134",
      "LH:3160",
      "LI:3186",
      "LK:3238",
      "LL:3264",
      "LM:3290",
      "LR:202",
      "MB:3005",
      "MC:3031",
      "MD:3057",
      "ME:3083",
      "MF:3109",
      "MI:3187",
      "MK:3239",
      "ML:3265",
      "NC:3032",
      "ND:3058",
      "NE:3084",
      "NH:3162",
      "NI:3188",
      "NJ:3214",
      "NK:3240",
      "NL:3266",
      "OB:3007",
      "OC:3033",
      "OD:3059",
      "OE:3085",
      "OF:3111",
      "OG:3137",
      "OI:3189",
      "OJ:3215",
      "OL:3267",
      "P:10",
      "P:100",
      "P:101",
      "P:102",
      "P:103",
      "P:104",
      "P:105",
      "P:106",
      "P:107",
      "P:108",
      "P:109",
      "P:11",
      "P:110",
      "P:111",
      "P:112",
      "P:113",
      "P:114",
      "P:115",
      "P:116",
      "P:117",
      "P:118",
      "P:119",
      "P:12",
      "P:120",
      "P:121",
      "P:122",
      "P:123",
      "P:124",
      "P:125",
      "P:126",
      "P:127",
      "P:128",
      "P:129",
      "P:13",
      "P:130",
      "P:131",
      "P:132",
      "P:133",
      "P:134",
      "P:135",
      "P:136",
      "P:137",
      "P:138",
      "P:139",
      "P:14",
      "P:140",
      "P:141",
      "P:142",
      "P:15",
      "P:16",
      "P:17",
      "P:18",
      "P:19",
      "P:2",
      "P:20",
      "P:21",
      "P:22",
      "P:23",
      "P:24",
      "P:25",
      "P:26",
      "P:27",
      "P:28",
      "P:29",
      "P:3",
      "P:30",
      "P:31",
      "P:32",
      "P:33",
      "P:34",
      "P:35",
      "P:36",
      "P:37",
      "P:38",
      "P:39",
      "P:4",
      "P:40",
      "P:41",
      "P:42",
      "P:43",
      "P:44",
      "P:45",
      "P:46",
      "P:47",
      "P:48",
      "P:49",
      "P:5",
      "P:50",
      "P:51",
      "P:52",
      "P:53",
      "P:54",
      "P:55",
      "P:56",
      "P:57",
      "P:58",
      "P:59",
      "P:6",
      "P:60",
      "P:61",
      "P:62",
      "P:63",
      "P:64",
      "P:65",
      "P:66",
      "P:67",
      "P:68",
      "P:69",
      "P:7",
      "P:70",
      "P:71",
      "P:72",
      "P:73",
      "P:74",
      "P:75",
      "P:76",
      "P:77",
      "P:78",
      "P:79",
      "P:8",
      "P:80",
      "P:81",
      "P:82",
      "P:83",
      "P:84",
      "P:85",
      "P:86",
      "P:87",
      "P:88",
      "P:89",
      "P:9",
      "P:90",
      "P:91",
      "P:92",
      "P:93",
      "P:94",
      "P:95",
      "P:96",
      "P:97",
      "P:98",
      "P:99",
      "PB:3008",
      "PC:3034",
      "PD:3060",
      "PE:3086",
      "PF:3112",
      "PG:3138",
      "PH:3164",
      "PI:3190",
      "PJ:3216",
      "PL:3268",
      "Q:1",
      "Q:104",
      "Q:106",
      "Q:107",
      "Q:111",
      "Q:18",
      "Q:19",
      "Q:2",
      "Q:20",
      "Q:21",
      "Q:22",
      "Q:23",
      "Q:24",
      "Q:25",
      "Q:26",
      "Q:27",
      "Q:28",
      "Q:29",
      "Q:3",
      "Q:30",
      "Q:31",
      "Q:32",
      "Q:33",
      "Q:34",
      "Q:35",
      "Q:36",
      "Q:37",
      "Q:38",
      "Q:39",
      "Q:4",
      "Q:40",
      "Q:41",
      "Q:42",
      "Q:43",
      "Q:44",
      "Q:5",
      "Q:57",
      "Q:58",
      "Q:59",
      "Q:6",
      "Q:60",
      "Q:61",
      "Q:62",
      "Q:63",
      "Q:64",
      "Q:65",
      "Q:66",
      "Q:67",
      "Q:68",
      "Q:69",
      "Q:7",
      "Q:70",
      "Q:71",
      "Q:72",
      "Q:73",
      "Q:74",
      "Q:75",
      "Q:76",
      "Q:77",
      "Q:78",
      "Q:79",
      "Q:8",
      "Q:80",
      "Q:81",
      "Q:82",
      "Q:83",
      "Q:84",
      "Q:9",
      "QB:3009",
      "QC:3035",
      "QE:3087",
      "QG:3139",
      "QH:3165",
      "QJ:3217",
      "QL:3269",
      "R:1",
      "R:10",
      "R:100",
      "R:101",
      "R:102",
      "R:103",
      "R:104",
      "R:105",
      "R:11",
      "R:111",
      "R:112",
      "R:113",
      "R:114",
      "R:115",
      "R:12",
      "R:13",
      "R:14",
      "R:15",
      "R:16",
      "R:17",
      "R:18",
      "R:19",
      "R:2",
      "R:20",
      "R:21",
      "R:22",
      "R:23",
      "R:24",
      "R:25",
      "R:26",
      "R:27",
      "R:28",
      "R:29",
      "R:3",
      "R:30",
      "R:31",
      "R:32",
      "R:33",
      "R:34",
      "R:35",
      "R:36",
      "R:37",
      "R:38",
      "R:39",
      "R:4",
      "R:40",
      "R:41",
      "R:42",
      "R:43",
      "R:44",
      "R:45",
      "R:46",
      "R:47",
      "R:48",
      "R:49",
      "R:5",
      "R:50",
      "R:51",
      "R:52",
      "R:53",
      "R:54",
      "R:55",
      "R:56",
      "R:57",
      "R:58",
      "R:59",
      "R:6",
      "R:60",
      "R:61",
      "R:62",
      "R:63",
      "R:64",
      "R:65",
      "R:66",
      "R:67",
      "R:68",
      "R:69",
      "R:7",
      "R:70",
      "R:71",
      "R:72",
      "R:73",
      "R:74",
      "R:75",
      "R:76",
      "R:77",
      "R:78",
      "R:79",
      "R:8",
      "R:80",
      "R:81",
      "R:82",
      "R:83",
      "R:84",
      "R:85",
      "R:86",
      "R:9",
      "R:93",
      "R:94",
      "R:95",
      "R:96",
      "R:97",
      "R:98",
      "R:99",
      "RB:3010",
      "RC:3036",
      "RE:3088",
      "RF:3114",
      "RG:3140",
      "RH:3166",
      "RI:3192",
      "RJ:3218",
      "RL:3270",
      "S:10",
      "S:100",
      "S:11",
      "S:12",
      "S:121",
      "S:122",
      "S:123",
      "S:124",
      "S:125",
      "S:126",
      "S:127",
      "S:128",
      "S:129",
      "S:13",
      "S:14",
      "S:15",
      "S:16",
      "S:17",
      "S:18",
      "S:19",
      "S:20",
      "S:21",
      "S:35",
      "S:36",
      "S:37",
      "S:38",
      "S:39",
      "S:40",
      "S:41",
      "S:42",
      "S:43",
      "S:44",
      "S:45",
      "S:70",
      "S:71",
      "S:72",
      "S:73",
      "S:74",
      "S:75",
      "S:76",
      "S:77",
      "S:78",
      "S:79",
      "S:80",
      "S:81",
      "S:82",
      "S:83",
      "S:84",
      "S:85",
      "S:86",
      "S:87",
      "S:88",
      "S:89",
      "S:9",
      "S:90",
      "S:91",
      "S:92",
      "S:93",
      "S:94",
      "S:95",
      "S:96",
      "S:97",
      "S:98",
      "S:99",
      "SB:3011",
      "SC:3037",
      "SD:3063",
      "SE:3089",
      "SF:3115",
      "SG:3141",
      "SH:3167",
      "SJ:3219",
      "SK:3245",
      "SL:3271",
      "T:1",
      "T:10",
      "T:100",
      "T:101",
      "T:102",
      "T:103",
      "T:104",
      "T:105",
      "T:106",
      "T:107",
      "T:108",
      "T:109",
      "T:11",
      "T:110",
      "T:111",
      "T:112",
      "T:113",
      "T:114",
      "T:115",
      "T:116",
      "T:117",
      "T:118",
      "T:119",
      "T:12",
      "T:13",
      "T:14",
      "T:15",
      "T:16",
      "T:17",
      "T:18",
      "T:19",
      "T:2",
      "T:20",
      "T:21",
      "T:22",
      "T:23",
      "T:24",
      "T:25",
      "T:26",
      "T:27",
      "T:28",
      "T:29",
      "T:3",
      "T:30",
      "T:31",
      "T:32",
      "T:33",
      "T:34",
      "T:35",
      "T:36",
      "T:37",
      "T:38",
      "T:39",
      "T:4",
      "T:40",
      "T:41",
      "T:42",
      "T:43",
      "T:44",
      "T:45",
      "T:46",
      "T:47",
      "T:48",
      "T:49",
      "T:5",
      "T:50",
      "T:51",
      "T:52",
      "T:53",
      "T:54",
      "T:55",
      "T:56",
      "T:57",
      "T:58",
      "T:59",
      "T:6",
      "T:60",
      "T:61",
      "T:62",
      "T:63",
      "T:64",
      "T:65",
      "T:66",
      "T:67",
      "T:68",
      "T:69",
      "T:7",
      "T:70",
      "T:71",
      "T:72",
      "T:73",
      "T:74",
      "T:75",
      "T:76",
      "T:77",
      "T:78",
      "T:79",
      "T:8",
      "T:80",
      "T:81",
      "T:82",
      "T:83",
      "T:84",
      "T:85",
      "T:86",
      "T:87",
      "T:88",
      "T:89",
      "T:9",
      "T:90",
      "T:91",
      "T:92",
      "T:93",
      "T:94",
      "T:95",
      "T:96",
      "T:97",
      "T:98",
      "T:99",
      "TB:3012",
      "TC:3038",
      "TD:3064",
      "TE:3090",
      "TF:3116",
      "TH:3168",
      "TI:3194",
      "TJ:3220",
      "TK:3246",
      "TL:3272",
      "UB:3013",
      "UC:3039",
      "UD:3065",
      "UE:3091",
      "UF:3117",
      "UG:3143",
      "UH:3169",
      "UI:3195",
      "UJ:3221",
      "UL:3273",
      "UR:301",
      "V:10",
      "V:100",
      "V:101",
      "V:102",
      "V:103",
      "V:11",
      "V:12",
      "V:13",
      "V:14",
      "V:15",
      "V:17",
      "V:18",
      "V:19",
      "V:2",
      "V:20",
      "V:21",
      "V:22",
      "V:23",
      "V:3",
      "V:4",
      "V:46",
      "V:47",
      "V:48",
      "V:49",
      "V:5",
      "V:50",
      "V:51",
      "V:52",
      "V:53",
      "V:54",
      "V:55",
      "V:56",
      "V:57",
      "V:58",
      "V:59",
      "V:6",
      "V:60",
      "V:61",
      "V:62",
      "V:69",
      "V:7",
      "V:70",
      "V:71",
      "V:72",
      "V:73",
      "V:74",
      "V:75",
      "V:76",
      "V:77",
      "V:78",
      "V:79",
      "V:8",
      "V:80",
      "V:81",
      "V:84",
      "V:9",
      "V:92",
      "V:93",
      "V:94",
      "V:95",
      "V:96",
      "V:97",
      "V:98",
      "V:99",
      "VB:3014",
      "VC:3040",
      "VD:3066",
      "VE:3092",
      "VF:3118",
      "VG:3144",
      "VH:3170",
      "VI:3196",
      "VJ:3222",
      "VK:3248",
      "VL:3274",
      "VR:201",
      "W:10",
      "W:100",
      "W:101",
      "W:102",
      "W:103",
      "W:104",
      "W:105",
      "W:106",
      "W:107",
      "W:108",
      "W:109",
      "W:11",
      "W:110",
      "W:111",
      "W:112",
      "W:113",
      "W:114",
      "W:115",
      "W:116",
      "W:117",
      "W:118",
      "W:12",
      "W:13",
      "W:14",
      "W:15",
      "W:16",
      "W:17",
      "W:18",
      "W:19",
      "W:2",
      "W:20",
      "W:21",
      "W:22",
      "W:23",
      "W:24",
      "W:25",
      "W:26",
      "W:27",
      "W:28",
      "W:29",
      "W:3",
      "W:30",
      "W:31",
      "W:32",
      "W:33",
      "W:34",
      "W:35",
      "W:36",
      "W:37",
      "W:38",
      "W:39",
      "W:4",
      "W:40",
      "W:41",
      "W:42",
      "W:43",
      "W:44",
      "W:45",
      "W:46",
      "W:47",
      "W:48",
      "W:49",
      "W:5",
      "W:50",
      "W:51",
      "W:52",
      "W:53",
      "W:54",
      "W:55",
      "W:56",
      "W:57",
      "W:58",
      "W:59",
      "W:6",
      "W:60",
      "W:61",
      "W:62",
      "W:63",
      "W:64",
      "W:65",
      "W:66",
      "W:67",
      "W:68",
      "W:69",
      "W:7",
      "W:70",
      "W:71",
      "W:72",
      "W:73",
      "W:74",
      "W:75",
      "W:76",
      "W:77",
      "W:78",
      "W:79",
      "W:8",
      "W:80",
      "W:81",
      "W:82",
      "W:83",
      "W:84",
      "W:85",
      "W:86",
      "W:87",
      "W:88",
      "W:89",
      "W:9",
      "W:90",
      "W:91",
      "W:92",
      "W:93",
      "W:94",
      "W:95",
      "W:96",
      "W:97",
      "W:98",
      "W:99",
      "WB:3015",
      "WC:3041",
      "WD:3067",
      "WE:3093",
      "WF:3119",
      "WG:3145",
      "WH:3171",
      "WI:3197",
      "WJ:3223",
      "WK:3249",
      "WL:3275",
      "WR:201",
      "X:1",
      "X:10",
      "X:100",
      "X:101",
      "X:102",
      "X:103",
      "X:11",
      "X:12",
      "X:13",
      "X:14",
      "X:15",
      "X:16",
      "X:17",
      "X:18",
      "X:19",
      "X:2",
      "X:20",
      "X:21",
      "X:22",
      "X:23",
      "X:24",
      "X:25",
      "X:26",
      "X:27",
      "X:28",
      "X:29",
      "X:3",
      "X:30",
      "X:31",
      "X:32",
      "X:33",
      "X:34",
      "X:35",
      "X:36",
      "X:37",
      "X:38",
      "X:39",
      "X:4",
      "X:40",
      "X:41",
      "X:42",
      "X:43",
      "X:44",
      "X:45",
      "X:46",
      "X:47",
      "X:48",
      "X:49",
      "X:5",
      "X:50",
      "X:51",
      "X:52",
      "X:53",
      "X:54",
      "X:55",
      "X:56",
      "X:57",
      "X:58",
      "X:59",
      "X:6",
      "X:60",
      "X:61",
      "X:62",
      "X:63",
      "X:64",
      "X:65",
      "X:66",
      "X:67",
      "X:68",
      "X:69",
      "X:7",
      "X:70",
      "X:71",
      "X:72",
      "X:73",
      "X:74",
      "X:75",
      "X:76",
      "X:77",
      "X:78",
      "X:79",
      "X:8",
      "X:80",
      "X:81",
      "X:82",
      "X:83",
      "X:84",
      "X:85",
      "X:86",
      "X:87",
      "X:88",
      "X:89",
      "X:9",
      "X:90",
      "X:91",
      "X:92",
      "X:93",
      "X:94",
      "X:95",
      "X:96",
      "X:97",
      "X:98",
      "X:99",
      "XB:3016",
      "XC:3042",
      "XD:3068",
      "XE:3094",
      "XF:3120",
      "XH:3172",
      "XI:3198",
      "XJ:3224",
      "XK:3250",
      "XL:3276",
      "XR:201",
      "Y:10",
      "Y:100",
      "Y:101",
      "Y:102",
      "Y:103",
      "Y:104",
      "Y:105",
      "Y:106",
      "Y:107",
      "Y:108",
      "Y:109",
      "Y:11",
      "Y:110",
      "Y:12",
      "Y:13",
      "Y:14",
      "Y:15",
      "Y:16",
      "Y:17",
      "Y:18",
      "Y:19",
      "Y:20",
      "Y:21",
      "Y:22",
      "Y:23",
      "Y:24",
      "Y:25",
      "Y:26",
      "Y:27",
      "Y:28",
      "Y:29",
      "Y:3",
      "Y:30",
      "Y:31",
      "Y:32",
      "Y:33",
      "Y:34",
      "Y:35",
      "Y:36",
      "Y:37",
      "Y:38",
      "Y:39",
      "Y:4",
      "Y:40",
      "Y:41",
      "Y:42",
      "Y:43",
      "Y:44",
      "Y:45",
      "Y:46",
      "Y:47",
      "Y:48",
      "Y:49",
      "Y:5",
      "Y:50",
      "Y:51",
      "Y:52",
      "Y:53",
      "Y:54",
      "Y:55",
      "Y:56",
      "Y:57",
      "Y:58",
      "Y:59",
      "Y:6",
      "Y:60",
      "Y:61",
      "Y:62",
      "Y:63",
      "Y:64",
      "Y:65",
      "Y:66",
      "Y:67",
      "Y:68",
      "Y:69",
      "Y:7",
      "Y:70",
      "Y:71",
      "Y:72",
      "Y:73",
      "Y:74",
      "Y:75",
      "Y:76",
      "Y:77",
      "Y:78",
      "Y:79",
      "Y:8",
      "Y:80",
      "Y:81",
      "Y:82",
      "Y:83",
      "Y:84",
      "Y:85",
      "Y:86",
      "Y:87",
      "Y:88",
      "Y:89",
      "Y:9",
      "Y:90",
      "Y:91",
      "Y:92",
      "Y:93",
      "Y:94",
      "Y:95",
      "Y:96",
      "Y:97",
      "Y:98",
      "Y:99",
      "YB:3017",
      "YC:3043",
      "YD:3069",
      "YE:3095",
      "YF:3121",
      "YG:3147",
      "YH:3173",
      "YI:3199",
      "YJ:3225",
      "YK:3251",
      "YL:3277",
      "Z:1",
      "Z:10",
      "Z:11",
      "Z:12",
      "Z:13",
      "Z:14",
      "Z:15",
      "Z:16",
      "Z:17",
      "Z:18",
      "Z:19",
      "Z:2",
      "Z:20",
      "Z:21",
      "Z:22",
      "Z:23",
      "Z:24",
      "Z:25",
      "Z:26",
      "Z:27",
      "Z:28",
      "Z:29",
      "Z:3",
      "Z:30",
      "Z:31",
      "Z:32",
      "Z:33",
      "Z:34",
      "Z:35",
      "Z:36",
      "Z:37",
      "Z:38",
      "Z:39",
      "Z:4",
      "Z:40",
      "Z:41",
      "Z:42",
      "Z:43",
      "Z:44",
      "Z:45",
      "Z:46",
      "Z:47",
      "Z:48",
      "Z:49",
      "Z:5",
      "Z:50",
      "Z:51",
      "Z:52",
      "Z:53",
      "Z:54",
      "Z:55",
      "Z:56",
      "Z:57",
      "Z:58",
      "Z:59",
      "Z:6",
      "Z:60",
      "Z:61",
      "Z:62",
      "Z:63",
      "Z:64",
      "Z:65",
      "Z:66",
      "Z:67",
      "Z:68",
      "Z:69",
      "Z:7",
      "Z:70",
      "Z:71",
      "Z:72",
      "Z:73",
      "Z:74",
      "Z:75",
      "Z:76",
      "Z:77",
      "Z:78",
      "Z:79",
      "Z:8",
      "Z:80",
      "Z:81",
      "Z:82",
      "Z:83",
      "Z:84",
      "Z:85",
      "Z:86",
      "Z:87",
      "Z:88",
      "Z:89",
      "Z:9",
      "Z:90",
      "Z:91",
      "Z:92",
      "Z:93",
      "Z:94",
      "ZB:3018",
      "ZC:3044",
      "ZD:3070",
      "ZE:3096",
      "ZF:3122",
      "ZG:3148",
      "ZH:3174",
      "ZI:3200",
      "ZJ:3226",
      "ZR:102"
    ],
    "A:23": [
      "A:1",
      "A:10",
      "A:100",
      "A:1000",
      "A:1001",
      "A:1002",
      "A:1003",
      "A:1004",
      "A:1005",
      "A:1006",
      "A:1007",
      "A:1008",
      "A:1009",
      "A:101",
      "A:1010",
      "A:1011",
      "A:1012",
      "A:1013",
      "A:1014",
      "A:1015",
      "A:1016",
      "A:1017",
      "A:1018",
      "A:1019",
      "A:102",
      "A:1020",
      "A:1021",
      "A:1022",
      "A:1023",
      "A:1024",
      "A:1025",
      "A:1026",
      "A:1027",
      "A:1028",
      "A:1029",
      "A:103",
      "A:1030",
      "A:1031",
      "A:1032",
      "A:1033",
      "A:1034",
      "A:1035",
      "A:1036",
      "A:1037",
      "A:1038",
      "A:104",
      "A:105",
      "A:106",
      "A:107",
      "A:108",
      "A:109",
      "A:11",
      "A:110",
      "A:111",
      "A:1118",
      "A:1119",
      "A:112",
      "A:1120",
      "A:1121",
      "A:1122",
      "A:1123",
      "A:1124",
      "A:1125",
      "A:1126",
      "A:1127",
      "A:1128",
      "A:1129",
      "A:113",
      "A:1130",
      "A:1131",
      "A:1132",
      "A:1133",
      "A:1134",
      "A:1135",
      "A:1136",
      "A:1137",
      "A:1138",
      "A:1139",
      "A:114",
      "A:1140",
      "A:1141",
      "A:1142",
      "A:1143",
      "A:1144",
      "A:1145",
      "A:1146",
      "A:1147",
      "A:1148",
      "A:1149",
      "A:115",
      "A:1150",
      "A:1151",
      "A:1152",
      "A:1153",
      "A:1154",
      "A:1155",
      "A:1156",
      "A:1157",
      "A:1158",
      "A:1159",
      "A:116",
      "A:1160",
      "A:1161",
      "A:1162",
      "A:1163",
      "A:1164",
      "A:1165",
      "A:1166",
      "A:1167",
      "A:1168",
      "A:1169",
      "A:117",
      "A:1170",
      "A:1171",
      "A:1172",
      "A:1173",
      "A:1174",
      "A:1175",
      "A:1176",
      "A:1177",
      "A:1178",
      "A:1179",
      "A:118",
      "A:1180",
      "A:1181",
      "A:1182",
      "A:1183",
      "A:1184",
      "A:1185",
      "A:1186",
      "A:1187",
      "A:1188",
      "A:1189",
      "A:119",
      "A:1190",
      "A:1191",
      "A:1192",
      "A:1193",
      "A:1194",
      "A:1195",
      "A:1196",
      "A:1197",
      "A:1198",
      "A:1199",
      "A:12",
      "A:120",
      "A:1200",
      "A:1201",
      "A:1202",
      "A:1203",
      "A:1204",
      "A:1205",
      "A:1206",
      "A:1207",
      "A:1208",
      "A:1209",
      "A:121",
      "A:1210",
      "A:1211",
      "A:1212",
      "A:1213",
      "A:1214",
      "A:1215",
      "A:1216",
      "A:1217",
      "A:1218",
      "A:1219",
      "A:122",
      "A:1220",
      "A:1221",
      "A:1222",
      "A:1223",
      "A:1224",
      "A:1225",
      "A:1226",
      "A:1227",
      "A:1228",
      "A:1229",
      "A:123",
      "A:1230",
      "A:1231",
      "A:1232",
      "A:1233",
      "A:1234",
      "A:1235",
      "A:1236",
      "A:1237",
      "A:1238",
      "A:1239",
      "A:124",
      "A:1240",
      "A:1241",
      "A:1242",
      "A:1243",
      "A:1244",
      "A:1245",
      "A:1246",
      "A:1247",
      "A:1248",
      "A:1249",
      "A:125",
      "A:1250",
      "A:1251",
      "A:1252",
      "A:1253",
      "A:1254",
      "A:1255",
      "A:1256",
      "A:1257",
      "A:1258",
      "A:1259",
      "A:126",
      "A:1260",
      "A:1261",
      "A:1262",
      "A:1263",
      "A:1264",
      "A:1265",
      "A:1266",
      "A:1267",
      "A:1268",
      "A:1269",
      "A:127",
      "A:1270",
      "A:1271",
      "A:1272",
      "A:1273",
      "A:1274",
      "A:1275",
      "A:1276",
      "A:1277",
      "A:1278",
      "A:1279",
      "A:128",
      "A:1280",
      "A:1281",
      "A:1282",
      "A:1283",
      "A:1284",
      "A:1285",
      "A:1286",
      "A:1287",
      "A:1288",
      "A:1289",
      "A:129",
      "A:1290",
      "A:1291",
      "A:1292",
      "A:1293",
      "A:1294",
      "A:1295",
      "A:1296",
      "A:1297",
      "A:1298",
      "A:1299",
      "A:13",
      "A:130",
      "A:1300",
      "A:1301",
      "A:1302",
      "A:1303",
      "A:1304",
      "A:1305",
      "A:1306",
      "A:1307",
      "A:1308",
      "A:1309",
      "A:131",
      "A:1310",
      "A:1311",
      "A:1312",
      "A:1313",
      "A:1314",
      "A:1315",
      "A:1316",
      "A:1317",
      "A:1318",
      "A:1319",
      "A:132",
      "A:1320",
      "A:1321",
      "A:1322",
      "A:1323",
      "A:1324",
      "A:1325",
      "A:1326",
      "A:1327",
      "A:1328",
      "A:1329",
      "A:133",
      "A:1330",
      "A:1331",
      "A:1332",
      "A:1333",
      "A:1334",
      "A:1335",
      "A:1336",
      "A:1337",
      "A:1338",
      "A:1339",
      "A:134",
      "A:1340",
      "A:1341",
      "A:1342",
      "A:1343",
      "A:1344",
      "A:1345",
      "A:1346",
      "A:1347",
      "A:1348",
      "A:1349",
      "A:135",
      "A:1350",
      "A:1351",
      "A:1352",
      "A:1353",
      "A:1354",
      "A:1355",
      "A:1356",
      "A:1357",
      "A:1358",
      "A:1359",
      "A:136",
      "A:1360",
      "A:1361",
      "A:1362",
      "A:1363",
      "A:1364",
      "A:1365",
      "A:1366",
      "A:1367",
      "A:1368",
      "A:1369",
      "A:137",
      "A:1370",
      "A:1371",
      "A:1372",
      "A:1373",
      "A:1374",
      "A:1375",
      "A:1376",
      "A:1377",
      "A:1378",
      "A:1379",
      "A:138",
      "A:1380",
      "A:1381",
      "A:1382",
      "A:1383",
      "A:1384",
      "A:1385",
      "A:1386",
      "A:1387",
      "A:1388",
      "A:1389",
      "A:139",
      "A:1390",
      "A:1391",
      "A:1392",
      "A:1393",
      "A:1394",
      "A:1395",
      "A:1396",
      "A:1397",
      "A:1398",
      "A:1399",
      "A:14",
      "A:140",
      "A:1400",
      "A:1401",
      "A:1402",
      "A:1403",
      "A:1404",
      "A:1405",
      "A:1406",
      "A:1407",
      "A:1408",
      "A:1409",
      "A:141",
      "A:142",
      "A:1420",
      "A:1425",
      "A:1426",
      "A:1427",
      "A:1428",
      "A:1429",
      "A:143",
      "A:1430",
      "A:1431",
      "A:1432",
      "A:1433",
      "A:1434",
      "A:1435",
      "A:1436",
      "A:1437",
      "A:1438",
      "A:1439",
      "A:144",
      "A:1440",
      "A:1441",
      "A:1442",
      "A:1443",
      "A:1444",
      "A:1445",
      "A:1446",
      "A:1447",
      "A:1448",
      "A:1449",
      "A:145",
      "A:1450",
      "A:1451",
      "A:1452",
      "A:1453",
      "A:1454",
      "A:1455",
      "A:1456",
      "A:1457",
      "A:1458",
      "A:1459",
      "A:146",
      "A:1460",
      "A:1461",
      "A:1462",
      "A:1463",
      "A:1464",
      "A:1465",
      "A:1466",
      "A:1467",
      "A:1468",
      "A:1469",
      "A:147",
      "A:1470",
      "A:1471",
      "A:1472",
      "A:148",
      "A:149",
      "A:15",
      "A:150",
      "A:151",
      "A:1514",
      "A:1515",
      "A:1516",
      "A:1517",
      "A:1518",
      "A:1519",
      "A:152",
      "A:1520",
      "A:1521",
      "A:1522",
      "A:1523",
      "A:1524",
      "A:1525",
      "A:1526",
      "A:1527",
      "A:1528",
      "A:1529",
      "A:153",
      "A:1530",
      "A:1531",
      "A:1532",
      "A:1533",
      "A:1534",
      "A:1535",
      "A:1536",
      "A:1537",
      "A:1538",
      "A:1539",
      "A:154",
      "A:1540",
      "A:1541",
      "A:1542",
      "A:1543",
      "A:1544",
      "A:1545",
      "A:1546",
      "A:1547",
      "A:1548",
      "A:1549",
      "A:1550",
      "A:1551",
      "A:1552",
      "A:1553",
      "A:1554",
      "A:1555",
      "A:1556",
      "A:1557",
      "A:1558",
      "A:1559",
      "A:1560",
      "A:1561",
      "A:1562",
      "A:1563",
      "A:1564",
      "A:1565",
      "A:1566",
      "A:1567",
      "A:1568",
      "A:1569",
      "A:1570",
      "A:1571",
      "A:1572",
      "A:1573",
      "A:1574",
      "A:1593",
      "A:1594",
      "A:1595",
      "A:1596",
      "A:1597",
      "A:1598",
      "A:1599",
      "A:16",
      "A:1600",
      "A:1601",
      "A:1602",
      "A:1603",
      "A:1604",
      "A:1605",
      "A:1606",
      "A:1607",
      "A:1608",
      "A:1609",
      "A:1610",
      "A:1611",
      "A:1612",
      "A:1613",
      "A:1614",
      "A:1615",
      "A:1616",
      "A:1617",
      "A:1618",
      "A:1619",
      "A:1620",
      "A:1621",
      "A:1622",
      "A:1623",
      "A:1624",
      "A:1625",
      "A:1626",
      "A:1627",
      "A:1628",
      "A:1629",
      "A:1630",
      "A:1631",
      "A:1632",
      "A:1633",
      "A:1634",
      "A:1635",
      "A:1636",
      "A:1637",
      "A:1638",
      "A:1639",
      "A:1640",
      "A:1641",
      "A:1642",
      "A:1643",
      "A:1644",
      "A:1645",
      "A:1646",
      "A:1647",
      "A:1648",
      "A:1649",
      "A:1650",
      "A:1651",
      "A:1652",
      "A:1653",
      "A:1654",
      "A:1655",
      "A:1656",
      "A:1657",
      "A:1658",
      "A:1659",
      "A:1660",
      "A:1661",
      "A:1662",
      "A:1663",
      "A:1664",
      "A:1665",
      "A:1666",
      "A:1667",
      "A:1668",
      "A:1669",
      "A:1670",
      "A:1671",
      "A:1672",
      "A:1673",
      "A:1674",
      "A:1675",
      "A:1676",
      "A:1677",
      "A:1678",
      "A:1679",
      "A:1680",
      "A:1681",
      "A:1682",
      "A:1683",
      "A:1684",
      "A:1685",
      "A:1686",
      "A:1687",
      "A:1688",
      "A:1689",
      "A:169",
      "A:1690",
      "A:1693",
      "A:1695",
      "A:1696",
      "A:1697",
      "A:1698",
      "A:1699",
      "A:17",
      "A:170",
      "A:1700",
      "A:1701",
      "A:1702",
      "A:1703",
      "A:1704",
      "A:1705",
      "A:1706",
      "A:1707",
      "A:1708",
      "A:1709",
      "A:171",
      "A:1710",
      "A:1715",
      "A:172",
      "A:173",
      "A:174",
      "A:1741",
      "A:1742",
      "A:1743",
      "A:1744",
      "A:1745",
      "A:1746",
      "A:175",
      "A:1750",
      "A:1751",
      "A:1752",
      "A:1753",
      "A:1754",
      "A:1755",
      "A:1756",
      "A:1757",
      "A:1758",
      "A:1759",
      "A:176",
      "A:1760",
      "A:1761",
      "A:1762",
      "A:1763",
      "A:1764",
      "A:1765",
      "A:1766",
      "A:1767",
      "A:1768",
      "A:1769",
      "A:177",
      "A:1770",
      "A:1771",
      "A:1772",
      "A:1773",
      "A:1774",
      "A:1775",
      "A:1776",
      "A:1777",
      "A:1778",
      "A:1779",
      "A:178",
      "A:1780",
      "A:1781",
      "A:1782",
      "A:1783",
      "A:1784",
      "A:1785",
      "A:1786",
      "A:1787",
      "A:1788",
      "A:1789",
      "A:179",
      "A:1790",
      "A:1791",
      "A:1792",
      "A:1793",
      "A:1794",
      "A:1795",
      "A:1796",
      "A:1797",
      "A:18",
      "A:180",
      "A:1802",
      "A:1803",
      "A:1804",
      "A:1805",
      "A:1806",
      "A:1807",
      "A:1808",
      "A:1809",
      "A:181",
      "A:1810",
      "A:1811",
      "A:1812",
      "A:1813",
      "A:1814",
      "A:1815",
      "A:1816",
      "A:1817",
      "A:182",
      "A:1821",
      "A:1822",
      "A:1823",
      "A:1824",
      "A:1825",
      "A:1826",
      "A:1827",
      "A:1828",
      "A:1829",
      "A:183",
      "A:1830",
      "A:184",
      "A:1840",
      "A:1841",
      "A:1842",
      "A:1843",
      "A:185",
      "A:186",
      "A:187",
      "A:188",
      "A:189",
      "A:19",
      "A:190",
      "A:1900",
      "A:1901",
      "A:1902",
      "A:1903",
      "A:1904",
      "A:1905",
      "A:191",
      "A:192",
      "A:193",
      "A:1930",
      "A:1933",
      "A:1934",
      "A:1935",
      "A:1936",
      "A:1937",
      "A:1938",
      "A:1939",
      "A:194",
      "A:1940",
      "A:1941",
      "A:1942",
      "A:1943",
      "A:1944",
      "A:1945",
      "A:1946",
      "A:1947",
      "A:1948",
      "A:1949",
      "A:195",
      "A:1950",
      "A:1951",
      "A:1952",
      "A:1953",
      "A:1954",
      "A:1955",
      "A:1956",
      "A:1957",
      "A:1958",
      "A:1959",
      "A:196",
      "A:1960",
      "A:1961",
      "A:1963",
      "A:1964",
      "A:1965",
      "A:1966",
      "A:1967",
      "A:1968",
      "A:1969",
      "A:197",
      "A:1970",
      "A:1971",
      "A:1972",
      "A:1973",
      "A:1974",
      "A:1975",
      "A:1976",
      "A:1977",
      "A:1978",
      "A:1979",
      "A:198",
      "A:1980",
      "A:1981",
      "A:1982",
      "A:1983",
      "A:1984",
      "A:1985",
      "A:1986",
      "A:1987",
      "A:1988",
      "A:1989",
      "A:199",
      "A:1990",
      "A:1991",
      "A:1992",
      "A:1993",
      "A:1994",
      "A:1995",
      "A:1996",
      "A:1997",
      "A:1998",
      "A:1999",
      "A:2",
      "A:20",
      "A:200",
      "A:2000",
      "A:2001",
      "A:2002",
      "A:2003",
      "A:2004",
      "A:2005",
      "A:2006",
      "A:2007",
      "A:2008",
      "A:2009",
      "A:201",
      "A:2010",
      "A:2011",
      "A:2012",
      "A:2013",
      "A:2014",
      "A:2015",
      "A:2016",
      "A:2017",
      "A:2018",
      "A:2019",
      "A:202",
      "A:2020",
      "A:2021",
      "A:2022",
      "A:2023",
      "A:2024",
      "A:2025",
      "A:2026",
      "A:2027",
      "A:2028",
      "A:2029",
      "A:203",
      "A:2030",
      "A:2031",
      "A:2032",
      "A:2033",
      "A:2034",
      "A:2035",
      "A:2036",
      "A:2037",
      "A:2038",
      "A:2039",
      "A:204",
      "A:2040",
      "A:2041",
      "A:2042",
      "A:2043",
      "A:2044",
      "A:2045",
      "A:2046",
      "A:2047",
      "A:2048",
      "A:2049",
      "A:205",
      "A:2050",
      "A:2051",
      "A:2052",
      "A:2053",
      "A:2054",
      "A:2055",
      "A:2056",
      "A:2057",
      "A:2058",
      "A:2059",
      "A:206",
      "A:2060",
      "A:2061",
      "A:2062",
      "A:2063",
      "A:2064",
      "A:2065",
      "A:2066",
      "A:2067",
      "A:2068",
      "A:2069",
      "A:207",
      "A:2070",
      "A:2071",
      "A:2072",
      "A:2073",
      "A:2074",
      "A:2075",
      "A:2076",
      "A:2077",
      "A:2078",
      "A:2079",
      "A:208",
      "A:2080",
      "A:2081",
      "A:2082",
      "A:2083",
      "A:2084",
      "A:2085",
      "A:209",
      "A:21",
      "A:210",
      "A:211",
      "A:212",
      "A:213",
      "A:214",
      "A:215",
      "A:216",
      "A:217",
      "A:218",
      "A:219",
      "A:22",
      "A:220",
      "A:2203",
      "A:221",
      "A:2211",
      "A:2212",
      "A:2213",
      "A:2214",
      "A:2215",
      "A:222",
      "A:2229",
      "A:223",
      "A:2230",
      "A:2231",
      "A:2232",
      "A:2233",
      "A:2234",
      "A:2235",
      "A:2236",
      "A:2237",
      "A:2238",
      "A:2239",
      "A:224",
      "A:2240",
      "A:2241",
      "A:2242",
      "A:2243",
      "A:2244",
      "A:2245",
      "A:2246",
      "A:2247",
      "A:2248",
      "A:2249",
      "A:225",
      "A:2250",
      "A:2251",
      "A:2252",
      "A:2253",
      "A:2254",
      "A:2255",
      "A:2256",
      "A:2257",
      "A:2258",
      "A:2259",
      "A:226",
      "A:2260",
      "A:2261",
      "A:2262",
      "A:2263",
      "A:2264",
      "A:2265",
      "A:2266",
      "A:2267",
      "A:2268",
      "A:2269",
      "A:227",
      "A:2270",
      "A:2271",
      "A:2272",
      "A:2273",
      "A:2274",
      "A:2275",
      "A:2276",
      "A:2277",
      "A:2278",
      "A:2279",
      "A:2280",
      "A:2281",
      "A:2282",
      "A:230",
      "A:231",
      "A:232",
      "A:2327",
      "A:2328",
      "A:233",
      "A:234",
      "A:235",
      "A:2352",
      "A:2353",
      "A:2354",
      "A:2355",
      "A:2356",
      "A:2357",
      "A:2358",
      "A:2359",
      "A:236",
      "A:2360",
      "A:2361",
      "A:2362",
      "A:2363",
      "A:2364",
      "A:237",
      "A:238",
      "A:2387",
      "A:2388",
      "A:2389",
      "A:239",
      "A:2390",
      "A:2391",
      "A:2392",
      "A:2393",
      "A:2394",
      "A:2395",
      "A:2396",
      "A:24",
      "A:240",
      "A:2406",
      "A:241",
      "A:2413",
      "A:2414",
      "A:2415",
      "A:2416",
      "A:2417",
      "A:242",
      "A:2420",
      "A:2421",
      "A:2422",
      "A:2423",
      "A:2424",
      "A:2425",
      "A:2426",
      "A:2427",
      "A:2428",
      "A:2429",
      "A:243",
      "A:2430",
      "A:2431",
      "A:2432",
      "A:2433",
      "A:2434",
      "A:2435",
      "A:2436",
      "A:2437",
      "A:2438",
      "A:2439",
      "A:244",
      "A:2440",
      "A:2441",
      "A:2442",
      "A:2443",
      "A:2444",
      "A:2445",
      "A:2446",
      "A:2447",
      "A:2448",
      "A:2449",
      "A:245",
      "A:2450",
      "A:2451",
      "A:2452",
      "A:2453",
      "A:2454",
      "A:2455",
      "A:2456",
      "A:2457",
      "A:2458",
      "A:2459",
      "A:246",
      "A:2460",
      "A:2461",
      "A:2462",
      "A:2463",
      "A:2464",
      "A:2465",
      "A:2466",
      "A:2467",
      "A:2468",
      "A:247",
      "A:2477",
      "A:2478",
      "A:2479",
      "A:248",
      "A:2480",
      "A:2481",
      "A:2482",
      "A:2483",
      "A:2484",
      "A:2485",
      "A:2486",
      "A:2487",
      "A:2488",
      "A:2489",
      "A:249",
      "A:2490",
      "A:2491",
      "A:2492",
      "A:2493",
      "A:2494",
      "A:2495",
      "A:2496",
      "A:2497",
      "A:2498",
      "A:2499",
      "A:25",
      "A:250",
      "A:2500",
      "A:2501",
      "A:2502",
      "A:2503",
      "A:2504",
      "A:2505",
      "A:2506",
      "A:2507",
      "A:2508",
      "A:2509",
      "A:251",
      "A:2510",
      "A:2511",
      "A:2512",
      "A:2513",
      "A:2514",
      "A:2515",
      "A:2516",
      "A:2517",
      "A:2518",
      "A:2519",
      "A:252",
      "A:2520",
      "A:2521",
      "A:2522",
      "A:2523",
      "A:2524",
      "A:2525",
      "A:2526",
      "A:2527",
      "A:2528",
      "A:253",
      "A:2533",
      "A:2534",
      "A:2535",
      "A:2536",
      "A:2537",
      "A:2538",
      "A:2539",
      "A:254",
      "A:2540",
      "A:2541",
      "A:2542",
      "A:2543",
      "A:2544",
      "A:2545",
      "A:2546",
      "A:2547",
      "A:2548",
      "A:2549",
      "A:255",
      "A:2550",
      "A:2551",
      "A:2552",
      "A:2553",
      "A:2554",
      "A:2555",
      "A:2556",
      "A:2557",
      "A:2558",
      "A:2559",
      "A:256",
      "A:2560",
      "A:2561",
      "A:2562",
      "A:2563",
      "A:2564",
      "A:2565",
      "A:2566",
      "A:2567",
      "A:2568",
      "A:2569",
      "A:257",
      "A:2570",
      "A:2571",
      "A:2572",
      "A:2573",
      "A:2574",
      "A:2575",
      "A:2576",
      "A:2577",
      "A:2578",
      "A:2579",
      "A:258",
      "A:2580",
      "A:2581",
      "A:2582",
      "A:2583",
      "A:2584",
      "A:2585",
      "A:2586",
      "A:2587",
      "A:2588",
      "A:2589",
      "A:259",
      "A:2590",
      "A:2591",
      "A:2592",
      "A:2593",
      "A:2594",
      "A:2595",
      "A:2596",
      "A:2597",
      "A:2598",
      "A:2599",
      "A:26",
      "A:260",
      "A:2600",
      "A:2601",
      "A:2602",
      "A:2603",
      "A:2604",
      "A:2605",
      "A:2606",
      "A:2607",
      "A:2608",
      "A:2609",
      "A:261",
      "A:2610",
      "A:2611",
      "A:2612",
      "A:2613",
      "A:2614",
      "A:2615",
      "A:2616",
      "A:2617",
      "A:2618",
      "A:2619",
      "A:262",
      "A:2620",
      "A:2621",
      "A:2622",
      "A:2623",
      "A:2624",
      "A:2625",
      "A:2626",
      "A:2627",
      "A:2628",
      "A:2629",
      "A:263",
      "A:2630",
      "A:2631",
      "A:2632",
      "A:2633",
      "A:2634",
      "A:2635",
      "A:2636",
      "A:2637",
      "A:2638",
      "A:2639",
      "A:264",
      "A:2640",
      "A:2641",
      "A:2642",
      "A:2643",
      "A:2644",
      "A:2645",
      "A:2646",
      "A:2647",
      "A:2648",
      "A:2649",
      "A:265",
      "A:2650",
      "A:2651",
      "A:2652",
      "A:266",
      "A:2665",
      "A:2666",
      "A:2667",
      "A:2668",
      "A:2669",
      "A:267",
      "A:2670",
      "A:2671",
      "A:2672",
      "A:2673",
      "A:2674",
      "A:2675",
      "A:2676",
      "A:2677",
      "A:2678",
      "A:2679",
      "A:2680",
      "A:2681",
      "A:2682",
      "A:2683",
      "A:2684",
      "A:2685",
      "A:2686",
      "A:2687",
      "A:2688",
      "A:2689",
      "A:2690",
      "A:2691",
      "A:2692",
      "A:2693",
      "A:2694",
      "A:2695",
      "A:2696",
      "A:2697",
      "A:2698",
      "A:2699",
      "A:27",
      "A:2700",
      "A:2701",
      "A:2702",
      "A:2703",
      "A:2704",
      "A:2705",
      "A:2706",
      "A:2707",
      "A:2708",
      "A:2709",
      "A:2710",
      "A:2711",
      "A:2712",
      "A:2713",
      "A:2714",
      "A:2715",
      "A:2716",
      "A:2717",
      "A:2718",
      "A:2719",
      "A:2720",
      "A:2721",
      "A:2722",
      "A:2723",
      "A:2724",
      "A:2725",
      "A:2726",
      "A:2727",
      "A:2728",
      "A:2729",
      "A:2730",
      "A:2731",
      "A:2732",
      "A:2733",
      "A:2734",
      "A:2735",
      "A:2736",
      "A:2737",
      "A:2738",
      "A:2739",
      "A:2740",
      "A:2741",
      "A:2742",
      "A:2743",
      "A:2744",
      "A:2745",
      "A:2746",
      "A:2747",
      "A:2748",
      "A:2749",
      "A:2750",
      "A:2754",
      "A:2755",
      "A:2756",
      "A:2757",
      "A:2758",
      "A:2759",
      "A:2760",
      "A:2761",
      "A:2762",
      "A:2763",
      "A:2764",
      "A:2765",
      "A:2766",
      "A:2767",
      "A:2768",
      "A:2769",
      "A:2770",
      "A:2771",
      "A:2772",
      "A:2773",
      "A:2774",
      "A:2775",
      "A:2776",
      "A:2777",
      "A:2778",
      "A:2779",
      "A:2780",
      "A:2781",
      "A:2782",
      "A:2783",
      "A:2784",
      "A:2785",
      "A:2786",
      "A:2787",
      "A:2788",
      "A:2789",
      "A:2790",
      "A:2791",
      "A:2792",
      "A:2793",
      "A:2794",
      "A:2795",
      "A:2796",
      "A:2797",
      "A:2798",
      "A:2799",
      "A:28",
      "A:280",
      "A:2800",
      "A:2801",
      "A:2802",
      "A:2803",
      "A:2804",
      "A:2805",
      "A:2806",
      "A:2807",
      "A:2808",
      "A:2809",
      "A:281",
      "A:2810",
      "A:2811",
      "A:2812",
      "A:2813",
      "A:2814",
      "A:2815",
      "A:2816",
      "A:2817",
      "A:2818",
      "A:2819",
      "A:282",
      "A:2820",
      "A:2821",
      "A:2822",
      "A:2823",
      "A:2824",
      "A:2825",
      "A:2826",
      "A:2827",
      "A:2828",
      "A:2829",
      "A:283",
      "A:2830",
      "A:2831",
      "A:2832",
      "A:2833",
      "A:2834",
      "A:2835",
      "A:2836",
      "A:2837",
      "A:2838",
      "A:2839",
      "A:284",
      "A:2840",
      "A:2841",
      "A:2842",
      "A:2843",
      "A:2844",
      "A:2845",
      "A:2846",
      "A:2847",
      "A:2848",
      "A:2849",
      "A:285",
      "A:2850",
      "A:2851",
      "A:2852",
      "A:2853",
      "A:2854",
      "A:2855",
      "A:2856",
      "A:2857",
      "A:2859",
      "A:286",
      "A:2860",
      "A:2861",
      "A:2862",
      "A:2863",
      "A:2864",
      "A:2865",
      "A:2866",
      "A:2867",
      "A:2868",
      "A:2869",
      "A:287",
      "A:2870",
      "A:2871",
      "A:2872",
      "A:2873",
      "A:2874",
      "A:2875",
      "A:2876",
      "A:2877",
      "A:2878",
      "A:2879",
      "A:288",
      "A:2880",
      "A:2881",
      "A:2882",
      "A:2883",
      "A:2884",
      "A:2885",
      "A:2886",
      "A:2887",
      "A:2888",
      "A:2889",
      "A:289",
      "A:2890",
      "A:2891",
      "A:2892",
      "A:2893",
      "A:2894",
      "A:2895",
      "A:2896",
      "A:2897",
      "A:2898",
      "A:2899",
      "A:29",
      "A:290",
      "A:2900",
      "A:2901",
      "A:2902",
      "A:2903",
      "A:291",
      "A:292",
      "A:293",
      "A:294",
      "A:295",
      "A:296",
      "A:297",
      "A:298",
      "A:299",
      "A:3",
      "A:30",
      "A:300",
      "A:301",
      "A:302",
      "A:303",
      "A:304",
      "A:305",
      "A:306",
      "A:307",
      "A:308",
      "A:309",
      "A:31",
      "A:310",
      "A:311",
      "A:312",
      "A:313",
      "A:314",
      "A:315",
      "A:316",
      "A:317",
      "A:318",
      "A:319",
      "A:32",
      "A:320",
      "A:321",
      "A:322",
      "A:323",
      "A:324",
      "A:325",
      "A:326",
      "A:327",
      "A:328",
      "A:329",
      "A:33",
      "A:330",
      "A:331",
      "A:332",
      "A:333",
      "A:334",
      "A:335",
      "A:336",
      "A:337",
      "A:338",
      "A:339",
      "A:34",
      "A:340",
      "A:341",
      "A:342",
      "A:343",
      "A:344",
      "A:345",
      "A:346",
      "A:347",
      "A:348",
      "A:349",
      "A:35",
      "A:350",
      "A:351",
      "A:352",
      "A:353",
      "A:354",
      "A:355",
      "A:356",
      "A:357",
      "A:358",
      "A:359",
      "A:36",
      "A:37",
      "A:379",
      "A:38",
      "A:380",
      "A:381",
      "A:382",
      "A:383",
      "A:384",
      "A:385",
      "A:386",
      "A:387",
      "A:388",
      "A:389",
      "A:39",
      "A:390",
      "A:391",
      "A:392",
      "A:393",
      "A:394",
      "A:395",
      "A:396",
      "A:397",
      "A:4",
      "A:40",
      "A:41",
      "A:411",
      "A:42",
      "A:425",
      "A:426",
      "A:427",
      "A:428",
      "A:429",
      "A:43",
      "A:430",
      "A:431",
      "A:432",
      "A:433",
      "A:434",
      "A:435",
      "A:436",
      "A:437",
      "A:438",
      "A:439",
      "A:44",
      "A:440",
      "A:441",
      "A:442",
      "A:443",
      "A:444",
      "A:445",
      "A:446",
      "A:447",
      "A:448",
      "A:449",
      "A:45",
      "A:450",
      "A:451",
      "A:452",
      "A:453",
      "A:454",
      "A:455",
      "A:456",
      "A:457",
      "A:458",
      "A:459",
      "A:46",
      "A:460",
      "A:461",
      "A:462",
      "A:463",
      "A:464",
      "A:465",
      "A:466",
      "A:467",
      "A:468",
      "A:469",
      "A:47",
      "A:470",
      "A:471",
      "A:472",
      "A:473",
      "A:474",
      "A:475",
      "A:476",
      "A:477",
      "A:478",
      "A:479",
      "A:48",
      "A:480",
      "A:481",
      "A:482",
      "A:483",
      "A:484",
      "A:485",
      "A:486",
      "A:487",
      "A:488",
      "A:489",
      "A:49",
      "A:490",
      "A:491",
      "A:492",
      "A:493",
      "A:494",
      "A:495",
      "A:496",
      "A:497",
      "A:498",
      "A:499",
      "A:5",
      "A:50",
      "A:500",
      "A:501",
      "A:502",
      "A:503",
      "A:504",
      "A:505",
      "A:506",
      "A:507",
      "A:508",
      "A:509",
      "A:51",
      "A:510",
      "A:511",
      "A:512",
      "A:513",
      "A:514",
      "A:515",
      "A:516",
      "A:517",
      "A:518",
      "A:519",
      "A:52",
      "A:520",
      "A:521",
      "A:522",
      "A:523",
      "A:524",
      "A:525",
      "A:526",
      "A:527",
      "A:528",
      "A:529",
      "A:53",
      "A:530",
      "A:531",
      "A:532",
      "A:533",
      "A:534",
      "A:535",
      "A:536",
      "A:537",
      "A:538",
      "A:539",
      "A:54",
      "A:540",
      "A:541",
      "A:542",
      "A:543",
      "A:544",
      "A:545",
      "A:546",
      "A:547",
      "A:548",
      "A:549",
      "A:55",
      "A:550",
      "A:551",
      "A:552",
      "A:553",
      "A:554",
      "A:555",
      "A:556",
      "A:557",
      "A:558",
      "A:559",
      "A:56",
      "A:560",
      "A:561",
      "A:562",
      "A:563",
      "A:564",
      "A:565",
      "A:566",
      "A:567",
      "A:568",
      "A:569",
      "A:57",
      "A:570",
      "A:571",
      "A:572",
      "A:573",
      "A:574",
      "A:575",
      "A:576",
      "A:577",
      "A:578",
      "A:579",
      "A:58",
      "A:580",
      "A:581",
      "A:582",
      "A:583",
      "A:584",
      "A:585",
      "A:586",
      "A:587",
      "A:588",
      "A:589",
      "A:59",
      "A:590",
      "A:591",
      "A:592",
      "A:593",
      "A:594",
      "A:595",
      "A:596",
      "A:597",
      "A:598",
      "A:599",
      "A:6",
      "A:60",
      "A:600",
      "A:601",
      "A:602",
      "A:603",
      "A:604",
      "A:605",
      "A:606",
      "A:607",
      "A:608",
      "A:609",
      "A:61",
      "A:610",
      "A:611",
      "A:612",
      "A:613",
      "A:614",
      "A:615",
      "A:616",
      "A:617",
      "A:618",
      "A:619",
      "A:62",
      "A:620",
      "A:621",
      "A:622",
      "A:623",
      "A:624",
      "A:625",
      "A:626",
      "A:627",
      "A:628",
      "A:629",
      "A:63",
      "A:630",
      "A:631",
      "A:632",
      "A:633",
      "A:634",
      "A:635",
      "A:636",
      "A:637",
      "A:638",
      "A:639",
      "A:64",
      "A:640",
      "A:648",
      "A:649",
      "A:65",
      "A:650",
      "A:651",
      "A:652",
      "A:653",
      "A:654",
      "A:655",
      "A:656",
      "A:657",
      "A:658",
      "A:659",
      "A:66",
      "A:660",
      "A:661",
      "A:662",
      "A:663",
      "A:664",
      "A:665",
      "A:666",
      "A:667",
      "A:668",
      "A:669",
      "A:67",
      "A:670",
      "A:671",
      "A:672",
      "A:673",
      "A:674",
      "A:675",
      "A:676",
      "A:677",
      "A:678",
      "A:679",
      "A:68",
      "A:680",
      "A:681",
      "A:682",
      "A:683",
      "A:684",
      "A:685",
      "A:686",
      "A:687",
      "A:688",
      "A:689",
      "A:69",
      "A:690",
      "A:691",
      "A:692",
      "A:693",
      "A:694",
      "A:695",
      "A:696",
      "A:697",
      "A:698",
      "A:699",
      "A:7",
      "A:70",
      "A:700",
      "A:701",
      "A:702",
      "A:703",
      "A:704",
      "A:71",
      "A:72",
      "A:726",
      "A:727",
      "A:728",
      "A:729",
      "A:73",
      "A:730",
      "A:731",
      "A:732",
      "A:733",
      "A:734",
      "A:735",
      "A:736",
      "A:737",
      "A:738",
      "A:739",
      "A:74",
      "A:740",
      "A:741",
      "A:742",
      "A:743",
      "A:744",
      "A:745",
      "A:746",
      "A:747",
      "A:748",
      "A:749",
      "A:75",
      "A:750",
      "A:751",
      "A:752",
      "A:753",
      "A:754",
      "A:755",
      "A:756",
      "A:757",
      "A:758",
      "A:759",
      "A:76",
      "A:760",
      "A:761",
      "A:762",
      "A:763",
      "A:764",
      "A:765",
      "A:766",
      "A:767",
      "A:768",
      "A:769",
      "A:77",
      "A:770",
      "A:771",
      "A:772",
      "A:773",
      "A:774",
      "A:775",
      "A:776",
      "A:777",
      "A:778",
      "A:779",
      "A:78",
      "A:780",
      "A:781",
      "A:782",
      "A:783",
      "A:784",
      "A:785",
      "A:786",
      "A:787",
      "A:788",
      "A:789",
      "A:79",
      "A:790",
      "A:791",
      "A:792",
      "A:793",
      "A:794",
      "A:795",
      "A:796",
      "A:797",
      "A:798",
      "A:799",
      "A:8",
      "A:80",
      "A:800",
      "A:801",
      "A:802",
      "A:803",
      "A:804",
      "A:805",
      "A:806",
      "A:807",
      "A:808",
      "A:809",
      "A:81",
      "A:810",
      "A:811",
      "A:812",
      "A:813",
      "A:814",
      "A:815",
      "A:816",
      "A:817",
      "A:818",
      "A:819",
      "A:82",
      "A:820",
      "A:821",
      "A:822",
      "A:823",
      "A:824",
      "A:825",
      "A:826",
      "A:827",
      "A:828",
      "A:829",
      "A:83",
      "A:830",
      "A:831",
      "A:832",
      "A:833",
      "A:834",
      "A:835",
      "A:836",
      "A:837",
      "A:838",
      "A:839",
      "A:84",
      "A:840",
      "A:841",
      "A:842",
      "A:843",
      "A:844",
      "A:845",
      "A:846",
      "A:847",
      "A:848",
      "A:849",
      "A:85",
      "A:850",
      "A:851",
      "A:852",
      "A:853",
      "A:854",
      "A:855",
      "A:856",
      "A:857",
      "A:858",
      "A:859",
      "A:86",
      "A:860",
      "A:861",
      "A:862",
      "A:863",
      "A:87",
      "A:88",
      "A:89",
      "A:9",
      "A:90",
      "A:908",
      "A:909",
      "A:91",
      "A:910",
      "A:911",
      "A:913",
      "A:916",
      "A:917",
      "A:918",
      "A:919",
      "A:92",
      "A:920",
      "A:921",
      "A:922",
      "A:923",
      "A:924",
      "A:925",
      "A:926",
      "A:927",
      "A:928",
      "A:929",
      "A:93",
      "A:930",
      "A:931",
      "A:932",
      "A:933",
      "A:934",
      "A:935",
      "A:936",
      "A:937",
      "A:938",
      "A:939",
      "A:94",
      "A:940",
      "A:941",
      "A:942",
      "A:943",
      "A:944",
      "A:945",
      "A:946",
      "A:947",
      "A:948",
      "A:949",
      "A:95",
      "A:950",
      "A:951",
      "A:952",
      "A:953",
      "A:954",
      "A:955",
      "A:956",
      "A:957",
      "A:958",
      "A:959",
      "A:96",
      "A:960",
      "A:961",
      "A:962",
      "A:963",
      "A:964",
      "A:965",
      "A:966",
      "A:967",
      "A:968",
      "A:969",
      "A:97",
      "A:970",
      "A:971",
      "A:972",
      "A:973",
      "A:974",
      "A:975",
      "A:976",
      "A:977",
      "A:978",
      "A:979",
      "A:98",
      "A:980",
      "A:981",
      "A:982",
      "A:983",
      "A:984",
      "A:985",
      "A:986",
      "A:987",
      "A:988",
      "A:989",
      "A:99",
      "A:990",
      "A:991",
      "A:992",
      "A:993",
      "A:994",
      "A:995",
      "A:996",
      "A:997",
      "A:998",
      "A:999",
      "AA:10",
      "AA:100",
      "AA:101",
      "AA:102",
      "AA:103",
      "AA:104",
      "AA:11",
      "AA:12",
      "AA:13",
      "AA:14",
      "AA:15",
      "AA:16",
      "AA:17",
      "AA:18",
      "AA:19",
      "AA:2",
      "AA:20",
      "AA:21",
      "AA:22",
      "AA:23",
      "AA:24",
      "AA:25",
      "AA:26",
      "AA:27",
      "AA:28",
      "AA:29",
      "AA:3",
      "AA:30",
      "AA:31",
      "AA:32",
      "AA:33",
      "AA:34",
      "AA:35",
      "AA:36",
      "AA:37",
      "AA:38",
      "AA:39",
      "AA:4",
      "AA:40",
      "AA:41",
      "AA:42",
      "AA:43",
      "AA:44",
      "AA:45",
      "AA:46",
      "AA:47",
      "AA:48",
      "AA:49",
      "AA:5",
      "AA:50",
      "AA:51",
      "AA:52",
      "AA:53",
      "AA:54",
      "AA:55",
      "AA:56",
      "AA:57",
      "AA:58",
      "AA:59",
      "AA:6",
      "AA:60",
      "AA:61",
      "AA:62",
      "AA:63",
      "AA:64",
      "AA:65",
      "AA:66",
      "AA:67",
      "AA:68",
      "AA:69",
      "AA:7",
      "AA:70",
      "AA:71",
      "AA:72",
      "AA:73",
      "AA:74",
      "AA:75",
      "AA:76",
      "AA:77",
      "AA:78",
      "AA:79",
      "AA:8",
      "AA:80",
      "AA:81",
      "AA:82",
      "AA:83",
      "AA:84",
      "AA:85",
      "AA:86",
      "AA:87",
      "AA:88",
      "AA:89",
      "AA:9",
      "AA:90",
      "AA:91",
      "AA:92",
      "AA:93",
      "AA:94",
      "AA:95",
      "AA:96",
      "AA:97",
      "AA:98",
      "AA:99",
      "AC:3019",
      "AE:3071",
      "AF:3097",
      "AG:3123",
      "AH:3149",
      "AI:3175",
      "AJ:3201",
      "AK:3227",
      "AL:3253",
      "AM:3279",
      "B:1418",
      "B:1419",
      "B:1420",
      "B:1429",
      "B:1430",
      "B:1431",
      "B:1471",
      "B:1472",
      "B:1473",
      "B:1474",
      "B:1475",
      "BA:11",
      "BA:12",
      "BA:13",
      "BA:14",
      "BA:15",
      "BA:16",
      "BA:17",
      "BA:18",
      "BA:19",
      "BA:20",
      "BA:21",
      "BA:22",
      "BA:23",
      "BA:24",
      "BA:80",
      "BA:81",
      "BA:82",
      "BA:83",
      "BA:85",
      "BA:87",
      "BC:3020",
      "BD:3046",
      "BE:3072",
      "BF:3098",
      "BG:3124",
      "BH:3150",
      "BI:3176",
      "BJ:3202",
      "BK:3228",
      "BL:3254",
      "BM:3280",
      "C:77",
      "C:78",
      "C:79",
      "C:80",
      "C:81",
      "C:82",
      "C:83",
      "C:84",
      "C:85",
      "C:86",
      "C:87",
      "C:88",
      "C:89",
      "C:90",
      "C:91",
      "C:92",
      "C:93",
      "C:94",
      "C:95",
      "C:96",
      "C:97",
      "C:98",
      "C:99",
      "CA:10",
      "CA:11",
      "CA:12",
      "CA:13",
      "CA:14",
      "CA:15",
      "CA:16",
      "CA:17",
      "CA:18",
      "CA:19",
      "CA:20",
      "CA:21",
      "CA:22",
      "CA:23",
      "CA:24",
      "CA:25",
      "CA:26",
      "CA:27",
      "CA:28",
      "CA:29",
      "CA:30",
      "CA:31",
      "CA:32",
      "CA:35",
      "CA:36",
      "CA:37",
      "CA:38",
      "CA:39",
      "CA:40",
      "CA:41",
      "CA:44",
      "CC:3021",
      "CD:3047",
      "CE:3073",
      "CF:3099",
      "CG:3125",
      "CH:3151",
      "CI:3177",
      "CJ:3203",
      "CK:3229",
      "CL:3255",
      "CM:3281",
      "DA:10",
      "DA:11",
      "DA:12",
      "DA:13",
      "DA:14",
      "DA:15",
      "DA:16",
      "DA:17",
      "DA:18",
      "DA:19",
      "DA:2",
      "DA:20",
      "DA:21",
      "DA:22",
      "DA:23",
      "DA:24",
      "DA:25",
      "DA:26",
      "DA:27",
      "DA:28",
      "DA:29",
      "DA:3",
      "DA:30",
      "DA:31",
      "DA:32",
      "DA:33",
      "DA:4",
      "DA:5",
      "DA:50",
      "DA:6",
      "DA:73",
      "DA:74",
      "DA:75",
      "DA:76",
      "DA:77",
      "DA:8",
      "DA:9",
      "DC:3022",
      "DD:3048",
      "DE:3074",
      "DF:3100",
      "DH:3152",
      "DI:3178",
      "DL:3256",
      "DM:3282",
      "E:1",
      "E:10",
      "E:11",
      "E:12",
      "E:13",
      "E:14",
      "E:15",
      "E:16",
      "E:17",
      "E:18",
      "E:19",
      "E:2",
      "E:20",
      "E:21",
      "E:22",
      "E:23",
      "E:24",
      "E:25",
      "E:26",
      "E:27",
      "E:28",
      "E:3",
      "E:4",
      "E:5",
      "E:6",
      "E:7",
      "E:8",
      "E:9",
      "EA:10",
      "EA:11",
      "EA:12",
      "EA:13",
      "EA:14",
      "EA:15",
      "EA:16",
      "EA:17",
      "EA:18",
      "EA:19",
      "EA:20",
      "EA:21",
      "EA:22",
      "EA:23",
      "EA:24",
      "EA:25",
      "EA:26",
      "EA:27",
      "EA:28",
      "EA:29",
      "EA:3",
      "EA:30",
      "EA:31",
      "EA:32",
      "EA:33",
      "EA:34",
      "EA:35",
      "EA:36",
      "EA:37",
      "EA:38",
      "EA:39",
      "EA:4",
      "EA:40",
      "EA:41",
      "EA:42",
      "EA:43",
      "EA:44",
      "EA:45",
      "EA:46",
      "EA:47",
      "EA:48",
      "EA:49",
      "EA:5",
      "EA:50",
      "EA:51",
      "EA:52",
      "EA:53",
      "EA:54",
      "EA:55",
      "EA:56",
      "EA:57",
      "EA:58",
      "EA:59",
      "EA:6",
      "EA:60",
      "EA:7",
      "EA:8",
      "EA:9",
      "EC:3023",
      "ED:3049",
      "EE:3075",
      "EF:3101",
      "EG:3127",
      "EH:3153",
      "EI:3179",
      "EK:3231",
      "EL:3257",
      "EM:3283",
      "F:74",
      "F:75",
      "F:76",
      "F:77",
      "FA:10",
      "FA:11",
      "FA:12",
      "FA:13",
      "FA:14",
      "FA:15",
      "FA:16",
      "FA:17",
      "FA:18",
      "FA:19",
      "FA:20",
      "FA:21",
      "FA:22",
      "FA:23",
      "FA:24",
      "FA:25",
      "FA:26",
      "FA:27",
      "FA:28",
      "FA:29",
      "FA:30",
      "FA:31",
      "FA:32",
      "FA:33",
      "FA:34",
      "FA:35",
      "FA:36",
      "FA:37",
      "FA:38",
      "FA:39",
      "FA:4",
      "FA:40",
      "FA:41",
      "FA:42",
      "FA:43",
      "FA:44",
      "FA:45",
      "FA:46",
      "FA:47",
      "FA:48",
      "FA:49",
      "FA:5",
      "FA:50",
      "FA:51",
      "FA:52",
      "FA:53",
      "FA:54",
      "FA:55",
      "FA:56",
      "FA:57",
      "FA:58",
      "FA:59",
      "FA:6",
      "FA:7",
      "FA:8",
      "FA:9",
      "FC:3024",
      "FD:3050",
      "FE:3076",
      "FF:3102",
      "FG:3128",
      "FH:3154",
      "FI:3180",
      "FJ:3206",
      "FK:3232",
      "FL:3258",
      "FM:3284",
      "GB:1",
      "GB:2",
      "GB:3",
      "GB:351",
      "GB:352",
      "GB:353",
      "GB:354",
      "GB:355",
      "GB:356",
      "GB:357",
      "GB:358",
      "GB:359",
      "GB:360",
      "GB:361",
      "GB:362",
      "GB:363",
      "GB:4",
      "GC:3025",
      "GD:3051",
      "GE:3077",
      "GF:3103",
      "GG:3129",
      "GH:3155",
      "GI:3181",
      "GJ:3207",
      "GK:3233",
      "GL:3259",
      "GM:3285",
      "H:10",
      "H:11",
      "H:12",
      "H:13",
      "H:14",
      "H:15",
      "H:16",
      "H:205",
      "H:206",
      "H:207",
      "H:208",
      "H:209",
      "H:210",
      "H:211",
      "H:212",
      "H:213",
      "H:214",
      "H:215",
      "H:216",
      "H:217",
      "H:218",
      "H:219",
      "H:220",
      "H:221",
      "H:222",
      "H:223",
      "H:224",
      "H:225",
      "H:226",
      "H:227",
      "H:228",
      "H:229",
      "H:230",
      "H:231",
      "H:232",
      "H:233",
      "H:234",
      "H:235",
      "H:236",
      "H:237",
      "H:238",
      "H:239",
      "H:240",
      "H:241",
      "H:242",
      "H:243",
      "H:244",
      "H:245",
      "H:246",
      "H:247",
      "H:248",
      "H:249",
      "H:250",
      "H:251",
      "H:252",
      "H:253",
      "H:255",
      "H:257",
      "H:28",
      "H:34",
      "H:35",
      "H:36",
      "H:37",
      "H:38",
      "H:39",
      "H:40",
      "H:41",
      "H:42",
      "H:43",
      "H:44",
      "H:45",
      "H:46",
      "H:47",
      "H:48",
      "H:49",
      "H:50",
      "H:51",
      "H:52",
      "H:53",
      "H:54",
      "H:55",
      "H:56",
      "H:57",
      "H:58",
      "H:59",
      "H:60",
      "H:61",
      "H:62",
      "H:63",
      "H:8",
      "H:85",
      "H:86",
      "H:9",
      "HA:10",
      "HA:11",
      "HA:12",
      "HA:13",
      "HA:14",
      "HA:15",
      "HA:16",
      "HA:17",
      "HA:18",
      "HA:19",
      "HA:2",
      "HA:20",
      "HA:21",
      "HA:22",
      "HA:23",
      "HA:24",
      "HA:25",
      "HA:26",
      "HA:27",
      "HA:28",
      "HA:29",
      "HA:3",
      "HA:30",
      "HA:31",
      "HA:32",
      "HA:33",
      "HA:34",
      "HA:35",
      "HA:36",
      "HA:37",
      "HA:38",
      "HA:39",
      "HA:4",
      "HA:40",
      "HA:41",
      "HA:42",
      "HA:43",
      "HA:44",
      "HA:45",
      "HA:46",
      "HA:47",
      "HA:48",
      "HA:49",
      "HA:5",
      "HA:50",
      "HA:51",
      "HA:52",
      "HA:53",
      "HA:54",
      "HA:55",
      "HA:6",
      "HA:7",
      "HA:8",
      "HA:9",
      "HB:1",
      "HB:2",
      "HB:3",
      "HB:4",
      "HB:64",
      "HB:65",
      "HB:66",
      "HB:67",
      "HB:68",
      "HB:69",
      "HB:70",
      "HB:71",
      "HB:72",
      "HB:73",
      "HB:74",
      "HB:75",
      "HB:76",
      "HB:77",
      "HC:3026",
      "HD:3052",
      "HE:3078",
      "HG:3130",
      "HH:3156",
      "HI:3182",
      "HJ:3208",
      "HK:3234",
      "HL:3260",
      "HM:3286",
      "HS:301",
      "I:1",
      "I:10",
      "I:100",
      "I:101",
      "I:102",
      "I:103",
      "I:104",
      "I:105",
      "I:106",
      "I:107",
      "I:108",
      "I:109",
      "I:11",
      "I:110",
      "I:111",
      "I:112",
      "I:113",
      "I:114",
      "I:115",
      "I:116",
      "I:117",
      "I:118",
      "I:119",
      "I:12",
      "I:120",
      "I:121",
      "I:122",
      "I:123",
      "I:124",
      "I:125",
      "I:126",
      "I:127",
      "I:128",
      "I:129",
      "I:13",
      "I:130",
      "I:131",
      "I:132",
      "I:133",
      "I:134",
      "I:135",
      "I:136",
      "I:137",
      "I:138",
      "I:139",
      "I:14",
      "I:140",
      "I:141",
      "I:142",
      "I:143",
      "I:144",
      "I:145",
      "I:146",
      "I:147",
      "I:148",
      "I:149",
      "I:15",
      "I:150",
      "I:151",
      "I:152",
      "I:153",
      "I:154",
      "I:155",
      "I:156",
      "I:157",
      "I:158",
      "I:159",
      "I:16",
      "I:160",
      "I:161",
      "I:162",
      "I:163",
      "I:164",
      "I:165",
      "I:166",
      "I:167",
      "I:168",
      "I:169",
      "I:17",
      "I:170",
      "I:171",
      "I:172",
      "I:173",
      "I:174",
      "I:175",
      "I:176",
      "I:177",
      "I:178",
      "I:179",
      "I:18",
      "I:180",
      "I:181",
      "I:182",
      "I:183",
      "I:184",
      "I:185",
      "I:186",
      "I:187",
      "I:188",
      "I:189",
      "I:19",
      "I:190",
      "I:191",
      "I:192",
      "I:193",
      "I:194",
      "I:195",
      "I:196",
      "I:197",
      "I:198",
      "I:199",
      "I:2",
      "I:20",
      "I:200",
      "I:201",
      "I:202",
      "I:203",
      "I:204",
      "I:205",
      "I:206",
      "I:207",
      "I:208",
      "I:209",
      "I:21",
      "I:22",
      "I:23",
      "I:24",
      "I:25",
      "I:26",
      "I:27",
      "I:28",
      "I:29",
      "I:3",
      "I:30",
      "I:31",
      "I:32",
      "I:33",
      "I:34",
      "I:35",
      "I:36",
      "I:37",
      "I:38",
      "I:39",
      "I:4",
      "I:40",
      "I:41",
      "I:42",
      "I:43",
      "I:44",
      "I:45",
      "I:46",
      "I:47",
      "I:48",
      "I:49",
      "I:5",
      "I:50",
      "I:51",
      "I:52",
      "I:53",
      "I:54",
      "I:55",
      "I:56",
      "I:57",
      "I:58",
      "I:59",
      "I:6",
      "I:60",
      "I:61",
      "I:62",
      "I:63",
      "I:64",
      "I:65",
      "I:66",
      "I:67",
      "I:68",
      "I:69",
      "I:7",
      "I:70",
      "I:71",
      "I:72",
      "I:73",
      "I:74",
      "I:75",
      "I:76",
      "I:77",
      "I:78",
      "I:79",
      "I:8",
      "I:80",
      "I:81",
      "I:82",
      "I:83",
      "I:84",
      "I:85",
      "I:86",
      "I:87",
      "I:88",
      "I:89",
      "I:9",
      "I:90",
      "I:91",
      "I:92",
      "I:93",
      "I:94",
      "I:95",
      "I:96",
      "I:97",
      "I:98",
      "I:99",
      "IB:3001",
      "IC:3027",
      "ID:3053",
      "IE:3079",
      "IF:3105",
      "IG:3131",
      "IH:3157",
      "II:3183",
      "IJ:3209",
      "IL:3261",
      "IM:3287",
      "J:1",
      "J:10",
      "J:100",
      "J:101",
      "J:102",
      "J:103",
      "J:104",
      "J:105",
      "J:106",
      "J:107",
      "J:108",
      "J:109",
      "J:11",
      "J:110",
      "J:111",
      "J:112",
      "J:113",
      "J:114",
      "J:115",
      "J:116",
      "J:117",
      "J:118",
      "J:119",
      "J:12",
      "J:120",
      "J:121",
      "J:122",
      "J:123",
      "J:124",
      "J:125",
      "J:126",
      "J:127",
      "J:128",
      "J:129",
      "J:13",
      "J:130",
      "J:131",
      "J:132",
      "J:133",
      "J:134",
      "J:135",
      "J:136",
      "J:137",
      "J:138",
      "J:139",
      "J:14",
      "J:140",
      "J:141",
      "J:142",
      "J:143",
      "J:144",
      "J:145",
      "J:146",
      "J:147",
      "J:148",
      "J:149",
      "J:15",
      "J:150",
      "J:151",
      "J:152",
      "J:153",
      "J:154",
      "J:155",
      "J:156",
      "J:157",
      "J:158",
      "J:159",
      "J:16",
      "J:160",
      "J:161",
      "J:162",
      "J:163",
      "J:164",
      "J:165",
      "J:166",
      "J:167",
      "J:168",
      "J:169",
      "J:17",
      "J:170",
      "J:171",
      "J:172",
      "J:173",
      "J:174",
      "J:175",
      "J:176",
      "J:177",
      "J:178",
      "J:179",
      "J:18",
      "J:180",
      "J:181",
      "J:182",
      "J:183",
      "J:184",
      "J:185",
      "J:186",
      "J:187",
      "J:188",
      "J:189",
      "J:19",
      "J:190",
      "J:191",
      "J:192",
      "J:193",
      "J:194",
      "J:195",
      "J:196",
      "J:197",
      "J:198",
      "J:199",
      "J:2",
      "J:20",
      "J:200",
      "J:201",
      "J:21",
      "J:22",
      "J:23",
      "J:24",
      "J:25",
      "J:26",
      "J:27",
      "J:28",
      "J:29",
      "J:3",
      "J:30",
      "J:31",
      "J:32",
      "J:33",
      "J:34",
      "J:35",
      "J:36",
      "J:37",
      "J:38",
      "J:39",
      "J:4",
      "J:40",
      "J:41",
      "J:42",
      "J:43",
      "J:44",
      "J:45",
      "J:46",
      "J:47",
      "J:48",
      "J:49",
      "J:5",
      "J:50",
      "J:51",
      "J:52",
      "J:53",
      "J:54",
      "J:55",
      "J:56",
      "J:57",
      "J:58",
      "J:59",
      "J:6",
      "J:60",
      "J:61",
      "J:62",
      "J:63",
      "J:64",
      "J:65",
      "J:66",
      "J:67",
      "J:68",
      "J:69",
      "J:7",
      "J:70",
      "J:71",
      "J:72",
      "J:73",
      "J:74",
      "J:75",
      "J:76",
      "J:77",
      "J:78",
      "J:79",
      "J:8",
      "J:80",
      "J:81",
      "J:82",
      "J:83",
      "J:84",
      "J:85",
      "J:86",
      "J:87",
      "J:88",
      "J:89",
      "J:9",
      "J:90",
      "J:91",
      "J:92",
      "J:93",
      "J:94",
      "J:95",
      "J:96",
      "J:97",
      "J:98",
      "J:99",
      "JA:1",
      "JA:10",
      "JA:11",
      "JA:12",
      "JA:13",
      "JA:14",
      "JA:15",
      "JA:16",
      "JA:17",
      "JA:18",
      "JA:19",
      "JA:2",
      "JA:20",
      "JA:21",
      "JA:22",
      "JA:23",
      "JA:24",
      "JA:25",
      "JA:26",
      "JA:27",
      "JA:28",
      "JA:29",
      "JA:3",
      "JA:30",
      "JA:31",
      "JA:32",
      "JA:33",
      "JA:34",
      "JA:35",
      "JA:36",
      "JA:37",
      "JA:38",
      "JA:39",
      "JA:4",
      "JA:40",
      "JA:41",
      "JA:42",
      "JA:43",
      "JA:44",
      "JA:45",
      "JA:46",
      "JA:5",
      "JA:6",
      "JA:7",
      "JA:8",
      "JA:9",
      "JB:3002",
      "JC:3028",
      "JF:3106",
      "JG:3132",
      "JH:3158",
      "JI:3184",
      "JJ:3210",
      "JK:3236",
      "JL:3262",
      "KA:10",
      "KA:11",
      "KA:12",
      "KA:13",
      "KA:14",
      "KA:15",
      "KA:16",
      "KA:17",
      "KA:18",
      "KA:19",
      "KA:2",
      "KA:20",
      "KA:21",
      "KA:22",
      "KA:23",
      "KA:24",
      "KA:25",
      "KA:26",
      "KA:27",
      "KA:28",
      "KA:29",
      "KA:3",
      "KA:30",
      "KA:31",
      "KA:32",
      "KA:35",
      "KA:36",
      "KA:4",
      "KA:40",
      "KA:43",
      "KA:44",
      "KA:45",
      "KA:46",
      "KA:47",
      "KA:48",
      "KA:49",
      "KA:5",
      "KA:50",
      "KA:51",
      "KA:52",
      "KA:53",
      "KA:54",
      "KA:55",
      "KA:56",
      "KA:57",
      "KA:58",
      "KA:59",
      "KA:6",
      "KA:60",
      "KA:61",
      "KA:62",
      "KA:63",
      "KA:64",
      "KA:65",
      "KA:7",
      "KA:8",
      "KA:9",
      "KB:3003",
      "KC:3029",
      "KD:3055",
      "KE:3081",
      "KF:3107",
      "KG:3133",
      "KH:3159",
      "KI:3185",
      "KJ:3211",
      "KK:3237",
      "KL:3263",
      "L:111",
      "L:114",
      "L:115",
      "L:116",
      "L:139",
      "L:140",
      "L:143",
      "L:147",
      "L:150",
      "L:151",
      "L:20",
      "L:21",
      "L:22",
      "L:23",
      "L:34",
      "L:35",
      "L:36",
      "L:37",
      "L:38",
      "L:39",
      "L:40",
      "L:41",
      "L:54",
      "L:55",
      "L:56",
      "L:57",
      "L:58",
      "L:59",
      "L:60",
      "L:61",
      "L:62",
      "L:63",
      "L:64",
      "L:65",
      "L:67",
      "L:71",
      "LA:1",
      "LA:15",
      "LA:16",
      "LA:17",
      "LA:18",
      "LA:19",
      "LA:2",
      "LA:20",
      "LA:21",
      "LA:22",
      "LA:23",
      "LA:24",
      "LA:25",
      "LA:26",
      "LA:3",
      "LA:33",
      "LA:34",
      "LA:35",
      "LA:36",
      "LA:37",
      "LA:4",
      "LA:5",
      "LA:6",
      "LA:7",
      "LA:8",
      "LB:3004",
      "LC:3030",
      "LD:3056",
      "LE:3082",
      "LF:3108",
      "LG:3134",
      "LH:3160",
      "LI:3186",
      "LK:3238",
      "LL:3264",
      "LM:3290",
      "LR:202",
      "MB:3005",
      "MC:3031",
      "MD:3057",
      "ME:3083",
      "MF:3109",
      "MG:3135",
      "MI:3187",
      "MK:3239",
      "ML:3265",
      "NC:3032",
      "ND:3058",
      "NE:3084",
      "NH:3162",
      "NI:3188",
      "NJ:3214",
      "NK:3240",
      "NL:3266",
      "OB:3007",
      "OC:3033",
      "OD:3059",
      "OE:3085",
      "OF:3111",
      "OG:3137",
      "OH:3163",
      "OI:3189",
      "OJ:3215",
      "OL:3267",
      "P:10",
      "P:100",
      "P:101",
      "P:102",
      "P:103",
      "P:104",
      "P:105",
      "P:106",
      "P:107",
      "P:108",
      "P:109",
      "P:11",
      "P:110",
      "P:111",
      "P:112",
      "P:113",
      "P:114",
      "P:115",
      "P:116",
      "P:117",
      "P:118",
      "P:119",
      "P:12",
      "P:120",
      "P:121",
      "P:122",
      "P:123",
      "P:124",
      "P:125",
      "P:126",
      "P:127",
      "P:128",
      "P:129",
      "P:13",
      "P:130",
      "P:131",
      "P:132",
      "P:133",
      "P:134",
      "P:135",
      "P:136",
      "P:137",
      "P:138",
      "P:139",
      "P:14",
      "P:140",
      "P:141",
      "P:142",
      "P:15",
      "P:16",
      "P:17",
      "P:18",
      "P:19",
      "P:2",
      "P:20",
      "P:21",
      "P:22",
      "P:23",
      "P:24",
      "P:25",
      "P:26",
      "P:27",
      "P:28",
      "P:29",
      "P:3",
      "P:30",
      "P:31",
      "P:32",
      "P:33",
      "P:34",
      "P:35",
      "P:36",
      "P:37",
      "P:38",
      "P:39",
      "P:4",
      "P:40",
      "P:41",
      "P:42",
      "P:43",
      "P:44",
      "P:45",
      "P:46",
      "P:47",
      "P:48",
      "P:49",
      "P:5",
      "P:50",
      "P:51",
      "P:52",
      "P:53",
      "P:54",
      "P:55",
      "P:56",
      "P:57",
      "P:58",
      "P:59",
      "P:6",
      "P:60",
      "P:61",
      "P:62",
      "P:63",
      "P:64",
      "P:65",
      "P:66",
      "P:67",
      "P:68",
      "P:69",
      "P:7",
      "P:70",
      "P:71",
      "P:72",
      "P:73",
      "P:74",
      "P:75",
      "P:76",
      "P:77",
      "P:78",
      "P:79",
      "P:8",
      "P:80",
      "P:81",
      "P:82",
      "P:83",
      "P:84",
      "P:85",
      "P:86",
      "P:87",
      "P:88",
      "P:89",
      "P:9",
      "P:90",
      "P:91",
      "P:92",
      "P:93",
      "P:94",
      "P:95",
      "P:96",
      "P:97",
      "P:98",
      "P:99",
      "PB:3008",
      "PC:3034",
      "PD:3060",
      "PE:3086",
      "PF:3112",
      "PG:3138",
      "PH:3164",
      "PI:3190",
      "PJ:3216",
      "PL:3268",
      "Q:1",
      "Q:10",
      "Q:102",
      "Q:103",
      "Q:104",
      "Q:105",
      "Q:106",
      "Q:107",
      "Q:108",
      "Q:109",
      "Q:11",
      "Q:111",
      "Q:112",
      "Q:123",
      "Q:16",
      "Q:17",
      "Q:18",
      "Q:19",
      "Q:2",
      "Q:20",
      "Q:21",
      "Q:22",
      "Q:23",
      "Q:24",
      "Q:25",
      "Q:26",
      "Q:27",
      "Q:28",
      "Q:29",
      "Q:3",
      "Q:30",
      "Q:31",
      "Q:32",
      "Q:33",
      "Q:34",
      "Q:35",
      "Q:36",
      "Q:37",
      "Q:38",
      "Q:39",
      "Q:4",
      "Q:40",
      "Q:41",
      "Q:42",
      "Q:43",
      "Q:44",
      "Q:45",
      "Q:5",
      "Q:54",
      "Q:55",
      "Q:56",
      "Q:57",
      "Q:58",
      "Q:59",
      "Q:6",
      "Q:60",
      "Q:61",
      "Q:62",
      "Q:63",
      "Q:64",
      "Q:65",
      "Q:66",
      "Q:67",
      "Q:68",
      "Q:69",
      "Q:7",
      "Q:70",
      "Q:71",
      "Q:72",
      "Q:73",
      "Q:74",
      "Q:75",
      "Q:76",
      "Q:77",
      "Q:78",
      "Q:79",
      "Q:8",
      "Q:80",
      "Q:81",
      "Q:82",
      "Q:83",
      "Q:84",
      "Q:85",
      "Q:86",
      "Q:87",
      "Q:89",
      "Q:9",
      "Q:92",
      "QB:3009",
      "QC:3035",
      "QE:3087",
      "QG:3139",
      "QH:3165",
      "QJ:3217",
      "QL:3269",
      "R:1",
      "R:10",
      "R:100",
      "R:101",
      "R:102",
      "R:103",
      "R:104",
      "R:105",
      "R:106",
      "R:107",
      "R:11",
      "R:111",
      "R:112",
      "R:113",
      "R:114",
      "R:115",
      "R:12",
      "R:13",
      "R:14",
      "R:15",
      "R:16",
      "R:17",
      "R:18",
      "R:19",
      "R:2",
      "R:20",
      "R:21",
      "R:22",
      "R:23",
      "R:24",
      "R:25",
      "R:26",
      "R:27",
      "R:28",
      "R:29",
      "R:3",
      "R:30",
      "R:31",
      "R:32",
      "R:33",
      "R:34",
      "R:35",
      "R:36",
      "R:37",
      "R:38",
      "R:39",
      "R:4",
      "R:40",
      "R:41",
      "R:42",
      "R:43",
      "R:44",
      "R:45",
      "R:46",
      "R:47",
      "R:48",
      "R:49",
      "R:5",
      "R:50",
      "R:51",
      "R:52",
      "R:53",
      "R:54",
      "R:55",
      "R:56",
      "R:57",
      "R:58",
      "R:59",
      "R:6",
      "R:60",
      "R:61",
      "R:62",
      "R:63",
      "R:64",
      "R:65",
      "R:66",
      "R:67",
      "R:68",
      "R:69",
      "R:7",
      "R:70",
      "R:71",
      "R:72",
      "R:73",
      "R:74",
      "R:75",
      "R:76",
      "R:77",
      "R:78",
      "R:79",
      "R:8",
      "R:80",
      "R:81",
      "R:82",
      "R:84",
      "R:85",
      "R:86",
      "R:9",
      "R:94",
      "R:95",
      "R:96",
      "R:97",
      "R:98",
      "R:99",
      "RB:3010",
      "RC:3036",
      "RE:3088",
      "RF:3114",
      "RG:3140",
      "RH:3166",
      "RI:3192",
      "RJ:3218",
      "RL:3270",
      "S:10",
      "S:100",
      "S:102",
      "S:11",
      "S:118",
      "S:12",
      "S:120",
      "S:121",
      "S:122",
      "S:123",
      "S:124",
      "S:125",
      "S:126",
      "S:127",
      "S:128",
      "S:129",
      "S:13",
      "S:14",
      "S:15",
      "S:16",
      "S:17",
      "S:18",
      "S:19",
      "S:20",
      "S:21",
      "S:3",
      "S:34",
      "S:35",
      "S:36",
      "S:37",
      "S:38",
      "S:39",
      "S:40",
      "S:41",
      "S:42",
      "S:43",
      "S:44",
      "S:45",
      "S:46",
      "S:69",
      "S:7",
      "S:70",
      "S:71",
      "S:72",
      "S:73",
      "S:74",
      "S:75",
      "S:76",
      "S:77",
      "S:78",
      "S:79",
      "S:80",
      "S:81",
      "S:82",
      "S:83",
      "S:84",
      "S:85",
      "S:86",
      "S:87",
      "S:88",
      "S:89",
      "S:9",
      "S:90",
      "S:91",
      "S:92",
      "S:93",
      "S:94",
      "S:95",
      "S:96",
      "S:97",
      "S:98",
      "S:99",
      "SB:3011",
      "SC:3037",
      "SD:3063",
      "SE:3089",
      "SF:3115",
      "SG:3141",
      "SH:3167",
      "SI:3193",
      "SJ:3219",
      "SK:3245",
      "SL:3271",
      "T:1",
      "T:10",
      "T:100",
      "T:101",
      "T:102",
      "T:103",
      "T:104",
      "T:105",
      "T:106",
      "T:107",
      "T:108",
      "T:109",
      "T:11",
      "T:110",
      "T:111",
      "T:112",
      "T:113",
      "T:114",
      "T:115",
      "T:116",
      "T:117",
      "T:118",
      "T:119",
      "T:12",
      "T:13",
      "T:14",
      "T:15",
      "T:16",
      "T:17",
      "T:18",
      "T:19",
      "T:2",
      "T:20",
      "T:21",
      "T:22",
      "T:23",
      "T:24",
      "T:25",
      "T:26",
      "T:27",
      "T:28",
      "T:29",
      "T:3",
      "T:30",
      "T:31",
      "T:32",
      "T:33",
      "T:34",
      "T:35",
      "T:36",
      "T:37",
      "T:38",
      "T:39",
      "T:4",
      "T:40",
      "T:41",
      "T:42",
      "T:43",
      "T:44",
      "T:45",
      "T:46",
      "T:47",
      "T:48",
      "T:49",
      "T:5",
      "T:50",
      "T:51",
      "T:52",
      "T:53",
      "T:54",
      "T:55",
      "T:56",
      "T:57",
      "T:58",
      "T:59",
      "T:6",
      "T:60",
      "T:61",
      "T:62",
      "T:63",
      "T:64",
      "T:65",
      "T:66",
      "T:67",
      "T:68",
      "T:69",
      "T:7",
      "T:70",
      "T:71",
      "T:72",
      "T:73",
      "T:74",
      "T:75",
      "T:76",
      "T:77",
      "T:78",
      "T:79",
      "T:8",
      "T:80",
      "T:81",
      "T:82",
      "T:83",
      "T:84",
      "T:85",
      "T:86",
      "T:87",
      "T:88",
      "T:89",
      "T:9",
      "T:90",
      "T:91",
      "T:92",
      "T:93",
      "T:94",
      "T:95",
      "T:96",
      "T:97",
      "T:98",
      "T:99",
      "TB:3012",
      "TC:3038",
      "TD:3064",
      "TE:3090",
      "TF:3116",
      "TH:3168",
      "TI:3194",
      "TJ:3220",
      "TK:3246",
      "TL:3272",
      "UB:3013",
      "UC:3039",
      "UD:3065",
      "UE:3091",
      "UF:3117",
      "UG:3143",
      "UH:3169",
      "UI:3195",
      "UJ:3221",
      "UL:3273",
      "UR:301",
      "V:10",
      "V:100",
      "V:101",
      "V:102",
      "V:103",
      "V:104",
      "V:105",
      "V:107",
      "V:108",
      "V:109",
      "V:11",
      "V:110",
      "V:111",
      "V:113",
      "V:12",
      "V:13",
      "V:14",
      "V:15",
      "V:16",
      "V:17",
      "V:18",
      "V:19",
      "V:2",
      "V:20",
      "V:21",
      "V:22",
      "V:23",
      "V:24",
      "V:25",
      "V:26",
      "V:27",
      "V:28",
      "V:29",
      "V:3",
      "V:30",
      "V:31",
      "V:33",
      "V:38",
      "V:4",
      "V:41",
      "V:43",
      "V:44",
      "V:45",
      "V:46",
      "V:47",
      "V:48",
      "V:49",
      "V:5",
      "V:50",
      "V:51",
      "V:52",
      "V:53",
      "V:54",
      "V:55",
      "V:56",
      "V:57",
      "V:58",
      "V:59",
      "V:6",
      "V:60",
      "V:61",
      "V:62",
      "V:63",
      "V:64",
      "V:65",
      "V:67",
      "V:68",
      "V:69",
      "V:7",
      "V:70",
      "V:71",
      "V:72",
      "V:73",
      "V:74",
      "V:75",
      "V:76",
      "V:77",
      "V:78",
      "V:79",
      "V:8",
      "V:80",
      "V:81",
      "V:82",
      "V:83",
      "V:84",
      "V:85",
      "V:86",
      "V:88",
      "V:89",
      "V:9",
      "V:90",
      "V:91",
      "V:92",
      "V:93",
      "V:94",
      "V:95",
      "V:96",
      "V:97",
      "V:98",
      "V:99",
      "VB:3014",
      "VC:3040",
      "VD:3066",
      "VE:3092",
      "VF:3118",
      "VG:3144",
      "VH:3170",
      "VI:3196",
      "VJ:3222",
      "VK:3248",
      "VL:3274",
      "VR:201",
      "W:10",
      "W:100",
      "W:101",
      "W:102",
      "W:103",
      "W:104",
      "W:105",
      "W:106",
      "W:107",
      "W:108",
      "W:109",
      "W:11",
      "W:110",
      "W:111",
      "W:112",
      "W:113",
      "W:114",
      "W:115",
      "W:116",
      "W:117",
      "W:118",
      "W:12",
      "W:13",
      "W:14",
      "W:15",
      "W:16",
      "W:17",
      "W:18",
      "W:19",
      "W:2",
      "W:20",
      "W:21",
      "W:22",
      "W:23",
      "W:24",
      "W:25",
      "W:26",
      "W:27",
      "W:28",
      "W:29",
      "W:3",
      "W:30",
      "W:31",
      "W:32",
      "W:33",
      "W:34",
      "W:35",
      "W:36",
      "W:37",
      "W:38",
      "W:39",
      "W:4",
      "W:40",
      "W:41",
      "W:42",
      "W:43",
      "W:44",
      "W:45",
      "W:46",
      "W:47",
      "W:48",
      "W:49",
      "W:5",
      "W:50",
      "W:51",
      "W:52",
      "W:53",
      "W:54",
      "W:55",
      "W:56",
      "W:57",
      "W:58",
      "W:59",
      "W:6",
      "W:60",
      "W:61",
      "W:62",
      "W:63",
      "W:64",
      "W:65",
      "W:66",
      "W:67",
      "W:68",
      "W:69",
      "W:7",
      "W:70",
      "W:71",
      "W:72",
      "W:73",
      "W:74",
      "W:75",
      "W:76",
      "W:77",
      "W:78",
      "W:79",
      "W:8",
      "W:80",
      "W:81",
      "W:82",
      "W:83",
      "W:84",
      "W:85",
      "W:86",
      "W:87",
      "W:88",
      "W:89",
      "W:9",
      "W:90",
      "W:91",
      "W:92",
      "W:93",
      "W:94",
      "W:95",
      "W:96",
      "W:97",
      "W:98",
      "W:99",
      "WB:3015",
      "WC:3041",
      "WD:3067",
      "WE:3093",
      "WF:3119",
      "WG:3145",
      "WH:3171",
      "WI:3197",
      "WJ:3223",
      "WK:3249",
      "WL:3275",
      "WR:201",
      "X:1",
      "X:10",
      "X:100",
      "X:101",
      "X:102",
      "X:103",
      "X:11",
      "X:12",
      "X:13",
      "X:14",
      "X:15",
      "X:16",
      "X:17",
      "X:18",
      "X:19",
      "X:2",
      "X:20",
      "X:21",
      "X:22",
      "X:23",
      "X:24",
      "X:25",
      "X:26",
      "X:27",
      "X:28",
      "X:29",
      "X:3",
      "X:30",
      "X:31",
      "X:32",
      "X:33",
      "X:34",
      "X:35",
      "X:36",
      "X:37",
      "X:38",
      "X:39",
      "X:4",
      "X:40",
      "X:41",
      "X:42",
      "X:43",
      "X:44",
      "X:45",
      "X:46",
      "X:47",
      "X:48",
      "X:49",
      "X:5",
      "X:50",
      "X:51",
      "X:52",
      "X:53",
      "X:54",
      "X:55",
      "X:56",
      "X:57",
      "X:58",
      "X:59",
      "X:6",
      "X:60",
      "X:61",
      "X:62",
      "X:63",
      "X:64",
      "X:65",
      "X:66",
      "X:67",
      "X:68",
      "X:69",
      "X:7",
      "X:70",
      "X:71",
      "X:72",
      "X:73",
      "X:74",
      "X:75",
      "X:76",
      "X:77",
      "X:78",
      "X:79",
      "X:8",
      "X:80",
      "X:81",
      "X:82",
      "X:83",
      "X:84",
      "X:85",
      "X:86",
      "X:87",
      "X:88",
      "X:89",
      "X:9",
      "X:90",
      "X:91",
      "X:92",
      "X:93",
      "X:94",
      "X:95",
      "X:96",
      "X:97",
      "X:98",
      "X:99",
      "XB:3016",
      "XC:3042",
      "XD:3068",
      "XE:3094",
      "XF:3120",
      "XG:3146",
      "XH:3172",
      "XI:3198",
      "XJ:3224",
      "XK:3250",
      "XL:3276",
      "XR:201",
      "Y:10",
      "Y:100",
      "Y:101",
      "Y:102",
      "Y:103",
      "Y:104",
      "Y:105",
      "Y:106",
      "Y:107",
      "Y:108",
      "Y:109",
      "Y:11",
      "Y:110",
      "Y:12",
      "Y:13",
      "Y:14",
      "Y:15",
      "Y:16",
      "Y:17",
      "Y:18",
      "Y:19",
      "Y:20",
      "Y:21",
      "Y:22",
      "Y:23",
      "Y:24",
      "Y:25",
      "Y:26",
      "Y:27",
      "Y:28",
      "Y:29",
      "Y:3",
      "Y:30",
      "Y:31",
      "Y:32",
      "Y:33",
      "Y:34",
      "Y:35",
      "Y:36",
      "Y:37",
      "Y:38",
      "Y:39",
      "Y:4",
      "Y:40",
      "Y:41",
      "Y:42",
      "Y:43",
      "Y:44",
      "Y:45",
      "Y:46",
      "Y:47",
      "Y:48",
      "Y:49",
      "Y:5",
      "Y:50",
      "Y:51",
      "Y:52",
      "Y:53",
      "Y:54",
      "Y:55",
      "Y:56",
      "Y:57",
      "Y:58",
      "Y:59",
      "Y:6",
      "Y:60",
      "Y:61",
      "Y:62",
      "Y:63",
      "Y:64",
      "Y:65",
      "Y:66",
      "Y:67",
      "Y:68",
      "Y:69",
      "Y:7",
      "Y:70",
      "Y:71",
      "Y:72",
      "Y:73",
      "Y:74",
      "Y:75",
      "Y:76",
      "Y:77",
      "Y:78",
      "Y:79",
      "Y:8",
      "Y:80",
      "Y:81",
      "Y:82",
      "Y:83",
      "Y:84",
      "Y:85",
      "Y:86",
      "Y:87",
      "Y:88",
      "Y:89",
      "Y:9",
      "Y:90",
      "Y:91",
      "Y:92",
      "Y:93",
      "Y:94",
      "Y:95",
      "Y:96",
      "Y:97",
      "Y:98",
      "Y:99",
      "YB:3017",
      "YC:3043",
      "YD:3069",
      "YE:3095",
      "YF:3121",
      "YG:3147",
      "YH:3173",
      "YI:3199",
      "YJ:3225",
      "YK:3251",
      "YL:3277",
      "Z:1",
      "Z:10",
      "Z:11",
      "Z:12",
      "Z:13",
      "Z:14",
      "Z:15",
      "Z:16",
      "Z:17",
      "Z:18",
      "Z:19",
      "Z:2",
      "Z:20",
      "Z:21",
      "Z:22",
      "Z:23",
      "Z:24",
      "Z:25",
      "Z:26",
      "Z:27",
      "Z:28",
      "Z:29",
      "Z:3",
      "Z:30",
      "Z:31",
      "Z:32",
      "Z:33",
      "Z:34",
      "Z:35",
      "Z:36",
      "Z:37",
      "Z:38",
      "Z:39",
      "Z:4",
      "Z:40",
      "Z:41",
      "Z:42",
      "Z:43",
      "Z:44",
      "Z:45",
      "Z:46",
      "Z:47",
      "Z:48",
      "Z:49",
      "Z:5",
      "Z:50",
      "Z:51",
      "Z:52",
      "Z:53",
      "Z:54",
      "Z:55",
      "Z:56",
      "Z:57",
      "Z:58",
      "Z:59",
      "Z:6",
      "Z:60",
      "Z:61",
      "Z:62",
      "Z:63",
      "Z:64",
      "Z:65",
      "Z:66",
      "Z:67",
      "Z:68",
      "Z:69",
      "Z:7",
      "Z:70",
      "Z:71",
      "Z:72",
      "Z:73",
      "Z:74",
      "Z:75",
      "Z:76",
      "Z:77",
      "Z:78",
      "Z:79",
      "Z:8",
      "Z:80",
      "Z:81",
      "Z:82",
      "Z:83",
      "Z:84",
      "Z:85",
      "Z:86",
      "Z:87",
      "Z:88",
      "Z:89",
      "Z:9",
      "Z:90",
      "Z:91",
      "Z:92",
      "Z:93",
      "Z:94",
      "ZB:3018",
      "ZC:3044",
      "ZD:3070",
      "ZE:3096",
      "ZF:3122",
      "ZG:3148",
      "ZH:3174",
      "ZI:3200",
      "ZJ:3226",
      "ZR:102"
    ],
    "A:24": [
      "A:1",
      "A:10",
      "A:100",
      "A:1000",
      "A:1001",
      "A:1002",
      "A:1003",
      "A:1004",
      "A:1005",
      "A:1006",
      "A:1007",
      "A:1008",
      "A:1009",
      "A:101",
      "A:1010",
      "A:1011",
      "A:1012",
      "A:1013",
      "A:1014",
      "A:1015",
      "A:1016",
      "A:1017",
      "A:1018",
      "A:1019",
      "A:102",
      "A:1020",
      "A:1021",
      "A:1022",
      "A:1023",
      "A:1024",
      "A:1025",
      "A:1026",
      "A:1027",
      "A:1028",
      "A:1029",
      "A:103",
      "A:1030",
      "A:1031",
      "A:1032",
      "A:1033",
      "A:1034",
      "A:1035",
      "A:1036",
      "A:1037",
      "A:104",
      "A:105",
      "A:106",
      "A:107",
      "A:108",
      "A:109",
      "A:11",
      "A:110",
      "A:111",
      "A:1118",
      "A:1119",
      "A:112",
      "A:1120",
      "A:1121",
      "A:1122",
      "A:1123",
      "A:1124",
      "A:1125",
      "A:1126",
      "A:1127",
      "A:1128",
      "A:1129",
      "A:113",
      "A:1130",
      "A:1131",
      "A:1132",
      "A:1133",
      "A:1134",
      "A:1135",
      "A:1136",
      "A:1137",
      "A:1138",
      "A:1139",
      "A:114",
      "A:1140",
      "A:1141",
      "A:1142",
      "A:1143",
      "A:1144",
      "A:1145",
      "A:1146",
      "A:1147",
      "A:1148",
      "A:1149",
      "A:115",
      "A:1150",
      "A:1151",
      "A:1152",
      "A:1153",
      "A:1154",
      "A:1155",
      "A:1156",
      "A:1157",
      "A:1158",
      "A:1159",
      "A:116",
      "A:1160",
      "A:1161",
      "A:1162",
      "A:1163",
      "A:1164",
      "A:1165",
      "A:1166",
      "A:1167",
      "A:1168",
      "A:1169",
      "A:117",
      "A:1170",
      "A:1171",
      "A:1172",
      "A:1173",
      "A:1174",
      "A:1175",
      "A:1176",
      "A:1177",
      "A:1178",
      "A:1179",
      "A:118",
      "A:1180",
      "A:1181",
      "A:1182",
      "A:1183",
      "A:1184",
      "A:1185",
      "A:1186",
      "A:1187",
      "A:1188",
      "A:1189",
      "A:119",
      "A:1190",
      "A:1191",
      "A:1192",
      "A:1193",
      "A:1194",
      "A:1195",
      "A:1196",
      "A:1197",
      "A:1198",
      "A:1199",
      "A:12",
      "A:120",
      "A:1200",
      "A:1201",
      "A:1202",
      "A:1203",
      "A:1204",
      "A:1205",
      "A:1206",
      "A:1207",
      "A:1208",
      "A:1209",
      "A:121",
      "A:1210",
      "A:1211",
      "A:1212",
      "A:1213",
      "A:1214",
      "A:1215",
      "A:1216",
      "A:1217",
      "A:1218",
      "A:1219",
      "A:122",
      "A:1220",
      "A:1221",
      "A:1222",
      "A:1223",
      "A:1224",
      "A:1225",
      "A:1226",
      "A:1227",
      "A:1228",
      "A:1229",
      "A:123",
      "A:1230",
      "A:1231",
      "A:1232",
      "A:1233",
      "A:1234",
      "A:1235",
      "A:1236",
      "A:1237",
      "A:1238",
      "A:1239",
      "A:124",
      "A:1240",
      "A:1241",
      "A:1242",
      "A:1243",
      "A:1244",
      "A:1245",
      "A:1246",
      "A:1247",
      "A:1248",
      "A:1249",
      "A:125",
      "A:1250",
      "A:1251",
      "A:1252",
      "A:1253",
      "A:1254",
      "A:1255",
      "A:1256",
      "A:1257",
      "A:1258",
      "A:1259",
      "A:126",
      "A:1260",
      "A:1261",
      "A:1262",
      "A:1263",
      "A:1264",
      "A:1265",
      "A:1266",
      "A:1267",
      "A:1268",
      "A:1269",
      "A:127",
      "A:1270",
      "A:1271",
      "A:1272",
      "A:1273",
      "A:1274",
      "A:1275",
      "A:1276",
      "A:1277",
      "A:1278",
      "A:1279",
      "A:128",
      "A:1280",
      "A:1281",
      "A:1282",
      "A:1283",
      "A:1284",
      "A:1285",
      "A:1286",
      "A:1287",
      "A:1288",
      "A:1289",
      "A:129",
      "A:1290",
      "A:1291",
      "A:1292",
      "A:1293",
      "A:1294",
      "A:1295",
      "A:1296",
      "A:1297",
      "A:1298",
      "A:1299",
      "A:13",
      "A:130",
      "A:1300",
      "A:1301",
      "A:1302",
      "A:1303",
      "A:1304",
      "A:1305",
      "A:1306",
      "A:1307",
      "A:1308",
      "A:1309",
      "A:131",
      "A:1310",
      "A:1311",
      "A:1312",
      "A:1313",
      "A:1314",
      "A:1315",
      "A:1316",
      "A:1317",
      "A:1318",
      "A:1319",
      "A:132",
      "A:1320",
      "A:1321",
      "A:1322",
      "A:1323",
      "A:1324",
      "A:1325",
      "A:1326",
      "A:1327",
      "A:1328",
      "A:1329",
      "A:133",
      "A:1330",
      "A:1331",
      "A:1332",
      "A:1333",
      "A:1334",
      "A:1335",
      "A:1336",
      "A:1337",
      "A:1338",
      "A:1339",
      "A:134",
      "A:1340",
      "A:1341",
      "A:1342",
      "A:1343",
      "A:1344",
      "A:1345",
      "A:1346",
      "A:1347",
      "A:1348",
      "A:1349",
      "A:135",
      "A:1350",
      "A:1351",
      "A:1352",
      "A:1353",
      "A:1354",
      "A:1355",
      "A:1356",
      "A:1357",
      "A:1358",
      "A:1359",
      "A:136",
      "A:1360",
      "A:1361",
      "A:1362",
      "A:1363",
      "A:1364",
      "A:1365",
      "A:1366",
      "A:1367",
      "A:1368",
      "A:1369",
      "A:137",
      "A:1370",
      "A:1371",
      "A:1372",
      "A:1373",
      "A:1374",
      "A:1375",
      "A:1376",
      "A:1377",
      "A:1378",
      "A:1379",
      "A:138",
      "A:1380",
      "A:1381",
      "A:1382",
      "A:1383",
      "A:1384",
      "A:1385",
      "A:1386",
      "A:1387",
      "A:1388",
      "A:1389",
      "A:139",
      "A:1390",
      "A:1391",
      "A:1392",
      "A:1393",
      "A:1394",
      "A:1395",
      "A:1396",
      "A:1397",
      "A:1398",
      "A:1399",
      "A:14",
      "A:140",
      "A:1400",
      "A:1401",
      "A:1402",
      "A:1403",
      "A:1404",
      "A:1405",
      "A:1406",
      "A:1407",
      "A:1408",
      "A:1409",
      "A:141",
      "A:1410",
      "A:1419",
      "A:142",
      "A:1420",
      "A:1421",
      "A:1422",
      "A:1423",
      "A:1424",
      "A:1425",
      "A:1426",
      "A:1427",
      "A:1428",
      "A:1429",
      "A:143",
      "A:1430",
      "A:1431",
      "A:1432",
      "A:1433",
      "A:1434",
      "A:1435",
      "A:1436",
      "A:1437",
      "A:1438",
      "A:1439",
      "A:144",
      "A:1440",
      "A:1441",
      "A:1442",
      "A:1443",
      "A:1444",
      "A:1445",
      "A:1446",
      "A:1447",
      "A:1448",
      "A:1449",
      "A:145",
      "A:1450",
      "A:1451",
      "A:1452",
      "A:1453",
      "A:1454",
      "A:1455",
      "A:1456",
      "A:1457",
      "A:1458",
      "A:1459",
      "A:146",
      "A:1460",
      "A:1461",
      "A:1462",
      "A:1463",
      "A:1464",
      "A:1465",
      "A:1466",
      "A:1467",
      "A:1468",
      "A:1469",
      "A:147",
      "A:1470",
      "A:1471",
      "A:1472",
      "A:1473",
      "A:1474",
      "A:1475",
      "A:1476",
      "A:1477",
      "A:1478",
      "A:148",
      "A:149",
      "A:15",
      "A:150",
      "A:151",
      "A:1513",
      "A:1514",
      "A:1515",
      "A:1516",
      "A:1517",
      "A:1518",
      "A:1519",
      "A:152",
      "A:1520",
      "A:1521",
      "A:1522",
      "A:1523",
      "A:1524",
      "A:1525",
      "A:1526",
      "A:1527",
      "A:1528",
      "A:1529",
      "A:153",
      "A:1530",
      "A:1531",
      "A:1532",
      "A:1533",
      "A:1534",
      "A:1535",
      "A:1536",
      "A:1537",
      "A:1538",
      "A:1539",
      "A:154",
      "A:1540",
      "A:1541",
      "A:1542",
      "A:1543",
      "A:1544",
      "A:1545",
      "A:1546",
      "A:1547",
      "A:1548",
      "A:1549",
      "A:155",
      "A:1550",
      "A:1551",
      "A:1552",
      "A:1553",
      "A:1554",
      "A:1555",
      "A:1556",
      "A:1557",
      "A:1558",
      "A:1559",
      "A:156",
      "A:1560",
      "A:1561",
      "A:1562",
      "A:1563",
      "A:1564",
      "A:1565",
      "A:1566",
      "A:1567",
      "A:1568",
      "A:1569",
      "A:1570",
      "A:1571",
      "A:1572",
      "A:1573",
      "A:1574",
      "A:1575",
      "A:1576",
      "A:1587",
      "A:1588",
      "A:1589",
      "A:1591",
      "A:1592",
      "A:1593",
      "A:1594",
      "A:1595",
      "A:1596",
      "A:1597",
      "A:1598",
      "A:1599",
      "A:16",
      "A:1600",
      "A:1601",
      "A:1602",
      "A:1603",
      "A:1604",
      "A:1605",
      "A:1606",
      "A:1607",
      "A:1608",
      "A:1609",
      "A:1610",
      "A:1611",
      "A:1612",
      "A:1613",
      "A:1614",
      "A:1615",
      "A:1616",
      "A:1617",
      "A:1618",
      "A:1619",
      "A:1620",
      "A:1621",
      "A:1622",
      "A:1623",
      "A:1624",
      "A:1625",
      "A:1626",
      "A:1627",
      "A:1628",
      "A:1629",
      "A:1630",
      "A:1631",
      "A:1632",
      "A:1633",
      "A:1634",
      "A:1635",
      "A:1636",
      "A:1637",
      "A:1638",
      "A:1639",
      "A:1640",
      "A:1641",
      "A:1642",
      "A:1643",
      "A:1644",
      "A:1645",
      "A:1646",
      "A:1647",
      "A:1648",
      "A:1649",
      "A:1650",
      "A:1651",
      "A:1652",
      "A:1653",
      "A:1654",
      "A:1655",
      "A:1656",
      "A:1657",
      "A:1658",
      "A:1659",
      "A:1660",
      "A:1661",
      "A:1662",
      "A:1663",
      "A:1664",
      "A:1665",
      "A:1666",
      "A:1667",
      "A:1668",
      "A:1669",
      "A:167",
      "A:1670",
      "A:1671",
      "A:1672",
      "A:1673",
      "A:1674",
      "A:1675",
      "A:1676",
      "A:1677",
      "A:1678",
      "A:1679",
      "A:168",
      "A:1680",
      "A:1681",
      "A:1682",
      "A:1683",
      "A:1684",
      "A:1685",
      "A:1686",
      "A:1687",
      "A:1688",
      "A:1689",
      "A:169",
      "A:1690",
      "A:1691",
      "A:1692",
      "A:1693",
      "A:1695",
      "A:1696",
      "A:1697",
      "A:1698",
      "A:1699",
      "A:17",
      "A:170",
      "A:1700",
      "A:1701",
      "A:1702",
      "A:1703",
      "A:1704",
      "A:1705",
      "A:1706",
      "A:1707",
      "A:1708",
      "A:1709",
      "A:171",
      "A:1710",
      "A:1715",
      "A:1716",
      "A:1717",
      "A:1718",
      "A:1719",
      "A:172",
      "A:1720",
      "A:173",
      "A:174",
      "A:1740",
      "A:1741",
      "A:1742",
      "A:1743",
      "A:1744",
      "A:1745",
      "A:1746",
      "A:1747",
      "A:1749",
      "A:175",
      "A:1750",
      "A:1751",
      "A:1752",
      "A:1753",
      "A:1754",
      "A:1755",
      "A:1756",
      "A:1757",
      "A:1758",
      "A:1759",
      "A:176",
      "A:1760",
      "A:1761",
      "A:1762",
      "A:1763",
      "A:1764",
      "A:1765",
      "A:1766",
      "A:1767",
      "A:1768",
      "A:1769",
      "A:177",
      "A:1770",
      "A:1771",
      "A:1772",
      "A:1773",
      "A:1774",
      "A:1775",
      "A:1776",
      "A:1777",
      "A:1778",
      "A:1779",
      "A:178",
      "A:1780",
      "A:1781",
      "A:1782",
      "A:1783",
      "A:1784",
      "A:1785",
      "A:1786",
      "A:1787",
      "A:1788",
      "A:1789",
      "A:179",
      "A:1790",
      "A:1791",
      "A:1792",
      "A:1793",
      "A:1794",
      "A:1795",
      "A:1796",
      "A:1797",
      "A:1798",
      "A:18",
      "A:180",
      "A:1800",
      "A:1801",
      "A:1802",
      "A:1803",
      "A:1804",
      "A:1805",
      "A:1806",
      "A:1807",
      "A:1808",
      "A:1809",
      "A:181",
      "A:1810",
      "A:1811",
      "A:1812",
      "A:1813",
      "A:1814",
      "A:1815",
      "A:1816",
      "A:1817",
      "A:1818",
      "A:182",
      "A:1820",
      "A:1821",
      "A:1822",
      "A:1823",
      "A:1824",
      "A:1825",
      "A:1826",
      "A:1827",
      "A:1828",
      "A:1829",
      "A:183",
      "A:1830",
      "A:1831",
      "A:1832",
      "A:1833",
      "A:1834",
      "A:1835",
      "A:1839",
      "A:184",
      "A:1840",
      "A:1841",
      "A:1842",
      "A:1843",
      "A:1844",
      "A:185",
      "A:1853",
      "A:186",
      "A:187",
      "A:188",
      "A:189",
      "A:1890",
      "A:1891",
      "A:1892",
      "A:1899",
      "A:19",
      "A:190",
      "A:1900",
      "A:1901",
      "A:1902",
      "A:1903",
      "A:1904",
      "A:1905",
      "A:1906",
      "A:1907",
      "A:191",
      "A:192",
      "A:1927",
      "A:193",
      "A:1930",
      "A:1931",
      "A:1932",
      "A:1933",
      "A:1934",
      "A:1935",
      "A:1936",
      "A:1937",
      "A:1938",
      "A:1939",
      "A:194",
      "A:1940",
      "A:1941",
      "A:1942",
      "A:1943",
      "A:1944",
      "A:1945",
      "A:1946",
      "A:1947",
      "A:1948",
      "A:1949",
      "A:195",
      "A:1950",
      "A:1951",
      "A:1952",
      "A:1953",
      "A:1954",
      "A:1955",
      "A:1956",
      "A:1957",
      "A:1958",
      "A:1959",
      "A:196",
      "A:1960",
      "A:1961",
      "A:1962",
      "A:1963",
      "A:1964",
      "A:1965",
      "A:1966",
      "A:1967",
      "A:1968",
      "A:1969",
      "A:197",
      "A:1970",
      "A:1971",
      "A:1972",
      "A:1973",
      "A:1974",
      "A:1975",
      "A:1976",
      "A:1977",
      "A:1978",
      "A:1979",
      "A:198",
      "A:1980",
      "A:1981",
      "A:1982",
      "A:1983",
      "A:1984",
      "A:1985",
      "A:1986",
      "A:1987",
      "A:1988",
      "A:1989",
      "A:199",
      "A:1990",
      "A:1991",
      "A:1992",
      "A:1993",
      "A:1994",
      "A:1995",
      "A:1996",
      "A:1997",
      "A:1998",
      "A:1999",
      "A:2",
      "A:20",
      "A:200",
      "A:2000",
      "A:2001",
      "A:2002",
      "A:2003",
      "A:2004",
      "A:2005",
      "A:2006",
      "A:2007",
      "A:2008",
      "A:2009",
      "A:201",
      "A:2010",
      "A:2011",
      "A:2012",
      "A:2013",
      "A:2014",
      "A:2015",
      "A:2016",
      "A:2017",
      "A:2018",
      "A:2019",
      "A:202",
      "A:2020",
      "A:2021",
      "A:2022",
      "A:2023",
      "A:2024",
      "A:2025",
      "A:2026",
      "A:2027",
      "A:2028",
      "A:2029",
      "A:203",
      "A:2030",
      "A:2031",
      "A:2032",
      "A:2033",
      "A:2034",
      "A:2035",
      "A:2036",
      "A:2037",
      "A:2038",
      "A:2039",
      "A:204",
      "A:2040",
      "A:2041",
      "A:2042",
      "A:2043",
      "A:2044",
      "A:2045",
      "A:2046",
      "A:2047",
      "A:2048",
      "A:2049",
      "A:205",
      "A:2050",
      "A:2051",
      "A:2052",
      "A:2053",
      "A:2054",
      "A:2055",
      "A:2056",
      "A:2057",
      "A:2058",
      "A:2059",
      "A:206",
      "A:2060",
      "A:2061",
      "A:2062",
      "A:2063",
      "A:2064",
      "A:2065",
      "A:2066",
      "A:2067",
      "A:2068",
      "A:2069",
      "A:207",
      "A:2070",
      "A:2071",
      "A:2072",
      "A:2073",
      "A:2074",
      "A:2075",
      "A:2076",
      "A:2077",
      "A:2078",
      "A:2079",
      "A:208",
      "A:2080",
      "A:2081",
      "A:2082",
      "A:2083",
      "A:2084",
      "A:2085",
      "A:2086",
      "A:2087",
      "A:2088",
      "A:209",
      "A:21",
      "A:210",
      "A:211",
      "A:212",
      "A:213",
      "A:214",
      "A:215",
      "A:216",
      "A:217",
      "A:218",
      "A:219",
      "A:22",
      "A:220",
      "A:2202",
      "A:2203",
      "A:2209",
      "A:221",
      "A:2210",
      "A:2211",
      "A:2212",
      "A:2213",
      "A:2214",
      "A:2215",
      "A:2216",
      "A:222",
      "A:2228",
      "A:2229",
      "A:223",
      "A:2230",
      "A:2231",
      "A:2232",
      "A:2233",
      "A:2234",
      "A:2235",
      "A:2236",
      "A:2237",
      "A:2238",
      "A:2239",
      "A:224",
      "A:2240",
      "A:2241",
      "A:2242",
      "A:2243",
      "A:2244",
      "A:2245",
      "A:2246",
      "A:2247",
      "A:2248",
      "A:2249",
      "A:225",
      "A:2250",
      "A:2251",
      "A:2252",
      "A:2253",
      "A:2254",
      "A:2255",
      "A:2256",
      "A:2257",
      "A:2258",
      "A:2259",
      "A:226",
      "A:2260",
      "A:2261",
      "A:2262",
      "A:2263",
      "A:2264",
      "A:2265",
      "A:2266",
      "A:2267",
      "A:2268",
      "A:2269",
      "A:227",
      "A:2270",
      "A:2271",
      "A:2272",
      "A:2273",
      "A:2274",
      "A:2275",
      "A:2276",
      "A:2277",
      "A:2278",
      "A:2279",
      "A:2280",
      "A:2281",
      "A:2282",
      "A:2283",
      "A:229",
      "A:23",
      "A:230",
      "A:231",
      "A:232",
      "A:2327",
      "A:2328",
      "A:2329",
      "A:233",
      "A:234",
      "A:235",
      "A:2351",
      "A:2352",
      "A:2353",
      "A:2354",
      "A:2355",
      "A:2356",
      "A:2357",
      "A:2358",
      "A:2359",
      "A:236",
      "A:2360",
      "A:2361",
      "A:2362",
      "A:2363",
      "A:2364",
      "A:237",
      "A:238",
      "A:2387",
      "A:2388",
      "A:2389",
      "A:239",
      "A:2390",
      "A:2391",
      "A:2392",
      "A:2393",
      "A:2394",
      "A:2395",
      "A:2396",
      "A:2397",
      "A:240",
      "A:2404",
      "A:2406",
      "A:241",
      "A:2412",
      "A:2413",
      "A:2414",
      "A:2415",
      "A:2416",
      "A:2417",
      "A:2419",
      "A:242",
      "A:2420",
      "A:2421",
      "A:2422",
      "A:2423",
      "A:2424",
      "A:2425",
      "A:2426",
      "A:2427",
      "A:2428",
      "A:2429",
      "A:243",
      "A:2430",
      "A:2431",
      "A:2432",
      "A:2433",
      "A:2434",
      "A:2435",
      "A:2436",
      "A:2437",
      "A:2438",
      "A:2439",
      "A:244",
      "A:2440",
      "A:2441",
      "A:2442",
      "A:2443",
      "A:2444",
      "A:2445",
      "A:2446",
      "A:2447",
      "A:2448",
      "A:2449",
      "A:245",
      "A:2450",
      "A:2451",
      "A:2452",
      "A:2453",
      "A:2454",
      "A:2455",
      "A:2456",
      "A:2457",
      "A:2458",
      "A:2459",
      "A:246",
      "A:2460",
      "A:2461",
      "A:2462",
      "A:2463",
      "A:2464",
      "A:2465",
      "A:2466",
      "A:2467",
      "A:2468",
      "A:247",
      "A:2476",
      "A:2477",
      "A:2478",
      "A:2479",
      "A:248",
      "A:2480",
      "A:2481",
      "A:2482",
      "A:2483",
      "A:2484",
      "A:2485",
      "A:2486",
      "A:2487",
      "A:2488",
      "A:2489",
      "A:249",
      "A:2490",
      "A:2491",
      "A:2492",
      "A:2493",
      "A:2494",
      "A:2495",
      "A:2496",
      "A:2497",
      "A:2498",
      "A:2499",
      "A:25",
      "A:250",
      "A:2500",
      "A:2501",
      "A:2502",
      "A:2503",
      "A:2504",
      "A:2505",
      "A:2506",
      "A:2507",
      "A:2508",
      "A:2509",
      "A:251",
      "A:2510",
      "A:2511",
      "A:2512",
      "A:2513",
      "A:2514",
      "A:2515",
      "A:2516",
      "A:2517",
      "A:2518",
      "A:2519",
      "A:252",
      "A:2520",
      "A:2521",
      "A:2522",
      "A:2523",
      "A:2524",
      "A:2525",
      "A:2526",
      "A:2527",
      "A:2528",
      "A:253",
      "A:2533",
      "A:2534",
      "A:2535",
      "A:2536",
      "A:2537",
      "A:2538",
      "A:2539",
      "A:254",
      "A:2540",
      "A:2541",
      "A:2542",
      "A:2543",
      "A:2544",
      "A:2545",
      "A:2546",
      "A:2547",
      "A:2548",
      "A:2549",
      "A:255",
      "A:2550",
      "A:2551",
      "A:2552",
      "A:2553",
      "A:2554",
      "A:2555",
      "A:2556",
      "A:2557",
      "A:2558",
      "A:2559",
      "A:256",
      "A:2560",
      "A:2561",
      "A:2562",
      "A:2563",
      "A:2564",
      "A:2565",
      "A:2566",
      "A:2567",
      "A:2568",
      "A:2569",
      "A:257",
      "A:2570",
      "A:2571",
      "A:2572",
      "A:2573",
      "A:2574",
      "A:2575",
      "A:2576",
      "A:2577",
      "A:2578",
      "A:2579",
      "A:258",
      "A:2580",
      "A:2581",
      "A:2582",
      "A:2583",
      "A:2584",
      "A:2585",
      "A:2586",
      "A:2587",
      "A:2588",
      "A:2589",
      "A:259",
      "A:2590",
      "A:2591",
      "A:2592",
      "A:2593",
      "A:2594",
      "A:2595",
      "A:2596",
      "A:2597",
      "A:2598",
      "A:2599",
      "A:26",
      "A:260",
      "A:2600",
      "A:2601",
      "A:2602",
      "A:2603",
      "A:2604",
      "A:2605",
      "A:2606",
      "A:2607",
      "A:2608",
      "A:2609",
      "A:261",
      "A:2610",
      "A:2611",
      "A:2612",
      "A:2613",
      "A:2614",
      "A:2615",
      "A:2616",
      "A:2617",
      "A:2618",
      "A:2619",
      "A:262",
      "A:2620",
      "A:2621",
      "A:2622",
      "A:2623",
      "A:2624",
      "A:2625",
      "A:2626",
      "A:2627",
      "A:2628",
      "A:2629",
      "A:263",
      "A:2630",
      "A:2631",
      "A:2632",
      "A:2633",
      "A:2634",
      "A:2635",
      "A:2636",
      "A:2637",
      "A:2638",
      "A:2639",
      "A:264",
      "A:2640",
      "A:2641",
      "A:2642",
      "A:2643",
      "A:2644",
      "A:2645",
      "A:2646",
      "A:2647",
      "A:2648",
      "A:2649",
      "A:265",
      "A:2650",
      "A:2651",
      "A:2652",
      "A:2653",
      "A:266",
      "A:2665",
      "A:2666",
      "A:2667",
      "A:2668",
      "A:2669",
      "A:267",
      "A:2670",
      "A:2671",
      "A:2672",
      "A:2673",
      "A:2674",
      "A:2675",
      "A:2676",
      "A:2677",
      "A:2678",
      "A:2679",
      "A:268",
      "A:2680",
      "A:2681",
      "A:2682",
      "A:2683",
      "A:2684",
      "A:2685",
      "A:2686",
      "A:2687",
      "A:2688",
      "A:2689",
      "A:2690",
      "A:2691",
      "A:2692",
      "A:2693",
      "A:2694",
      "A:2695",
      "A:2696",
      "A:2697",
      "A:2698",
      "A:2699",
      "A:27",
      "A:2700",
      "A:2701",
      "A:2702",
      "A:2703",
      "A:2704",
      "A:2705",
      "A:2706",
      "A:2707",
      "A:2708",
      "A:2709",
      "A:2710",
      "A:2711",
      "A:2712",
      "A:2713",
      "A:2714",
      "A:2715",
      "A:2716",
      "A:2717",
      "A:2718",
      "A:2719",
      "A:2720",
      "A:2721",
      "A:2722",
      "A:2723",
      "A:2724",
      "A:2725",
      "A:2726",
      "A:2727",
      "A:2728",
      "A:2729",
      "A:2730",
      "A:2731",
      "A:2732",
      "A:2733",
      "A:2734",
      "A:2735",
      "A:2736",
      "A:2737",
      "A:2738",
      "A:2739",
      "A:2740",
      "A:2741",
      "A:2742",
      "A:2743",
      "A:2744",
      "A:2745",
      "A:2746",
      "A:2747",
      "A:2748",
      "A:2749",
      "A:2750",
      "A:2754",
      "A:2755",
      "A:2756",
      "A:2757",
      "A:2758",
      "A:2759",
      "A:2760",
      "A:2761",
      "A:2762",
      "A:2763",
      "A:2764",
      "A:2765",
      "A:2766",
      "A:2767",
      "A:2768",
      "A:2769",
      "A:2770",
      "A:2771",
      "A:2772",
      "A:2773",
      "A:2774",
      "A:2775",
      "A:2776",
      "A:2777",
      "A:2778",
      "A:2779",
      "A:2780",
      "A:2781",
      "A:2782",
      "A:2783",
      "A:2784",
      "A:2785",
      "A:2786",
      "A:2787",
      "A:2788",
      "A:2789",
      "A:279",
      "A:2790",
      "A:2791",
      "A:2792",
      "A:2793",
      "A:2794",
      "A:2795",
      "A:2796",
      "A:2797",
      "A:2798",
      "A:2799",
      "A:28",
      "A:280",
      "A:2800",
      "A:2801",
      "A:2802",
      "A:2803",
      "A:2804",
      "A:2805",
      "A:2806",
      "A:2807",
      "A:2808",
      "A:2809",
      "A:281",
      "A:2810",
      "A:2811",
      "A:2812",
      "A:2813",
      "A:2814",
      "A:2815",
      "A:2816",
      "A:2817",
      "A:2818",
      "A:2819",
      "A:282",
      "A:2820",
      "A:2821",
      "A:2822",
      "A:2823",
      "A:2824",
      "A:2825",
      "A:2826",
      "A:2827",
      "A:2828",
      "A:2829",
      "A:283",
      "A:2830",
      "A:2831",
      "A:2832",
      "A:2833",
      "A:2834",
      "A:2835",
      "A:2836",
      "A:2837",
      "A:2838",
      "A:2839",
      "A:284",
      "A:2840",
      "A:2841",
      "A:2842",
      "A:2843",
      "A:2844",
      "A:2845",
      "A:2846",
      "A:2847",
      "A:2848",
      "A:2849",
      "A:285",
      "A:2850",
      "A:2851",
      "A:2852",
      "A:2853",
      "A:2854",
      "A:2855",
      "A:2856",
      "A:2857",
      "A:2858",
      "A:2859",
      "A:286",
      "A:2860",
      "A:2861",
      "A:2862",
      "A:2863",
      "A:2864",
      "A:2865",
      "A:2866",
      "A:2867",
      "A:2868",
      "A:2869",
      "A:287",
      "A:2870",
      "A:2871",
      "A:2872",
      "A:2873",
      "A:2874",
      "A:2875",
      "A:2876",
      "A:2877",
      "A:2878",
      "A:2879",
      "A:288",
      "A:2880",
      "A:2881",
      "A:2882",
      "A:2883",
      "A:2884",
      "A:2885",
      "A:2886",
      "A:2887",
      "A:2888",
      "A:2889",
      "A:289",
      "A:2890",
      "A:2891",
      "A:2892",
      "A:2893",
      "A:2894",
      "A:2895",
      "A:2896",
      "A:2897",
      "A:2898",
      "A:2899",
      "A:29",
      "A:290",
      "A:2900",
      "A:2901",
      "A:2902",
      "A:2903",
      "A:291",
      "A:292",
      "A:293",
      "A:294",
      "A:295",
      "A:296",
      "A:297",
      "A:298",
      "A:299",
      "A:3",
      "A:30",
      "A:300",
      "A:301",
      "A:302",
      "A:303",
      "A:304",
      "A:305",
      "A:306",
      "A:307",
      "A:308",
      "A:309",
      "A:31",
      "A:310",
      "A:311",
      "A:312",
      "A:313",
      "A:314",
      "A:315",
      "A:316",
      "A:317",
      "A:318",
      "A:319",
      "A:32",
      "A:320",
      "A:321",
      "A:322",
      "A:323",
      "A:324",
      "A:325",
      "A:326",
      "A:327",
      "A:328",
      "A:329",
      "A:33",
      "A:330",
      "A:331",
      "A:332",
      "A:333",
      "A:334",
      "A:335",
      "A:336",
      "A:337",
      "A:338",
      "A:339",
      "A:34",
      "A:340",
      "A:341",
      "A:342",
      "A:343",
      "A:344",
      "A:345",
      "A:346",
      "A:347",
      "A:348",
      "A:349",
      "A:35",
      "A:350",
      "A:351",
      "A:352",
      "A:353",
      "A:354",
      "A:355",
      "A:356",
      "A:357",
      "A:358",
      "A:359",
      "A:36",
      "A:360",
      "A:37",
      "A:374",
      "A:375",
      "A:377",
      "A:378",
      "A:379",
      "A:38",
      "A:380",
      "A:381",
      "A:382",
      "A:383",
      "A:384",
      "A:385",
      "A:386",
      "A:387",
      "A:388",
      "A:389",
      "A:39",
      "A:390",
      "A:391",
      "A:392",
      "A:393",
      "A:394",
      "A:395",
      "A:396",
      "A:397",
      "A:4",
      "A:40",
      "A:409",
      "A:41",
      "A:410",
      "A:411",
      "A:412",
      "A:42",
      "A:422",
      "A:423",
      "A:424",
      "A:425",
      "A:426",
      "A:427",
      "A:428",
      "A:429",
      "A:43",
      "A:430",
      "A:431",
      "A:432",
      "A:433",
      "A:434",
      "A:435",
      "A:436",
      "A:437",
      "A:438",
      "A:439",
      "A:44",
      "A:440",
      "A:441",
      "A:442",
      "A:443",
      "A:444",
      "A:445",
      "A:446",
      "A:447",
      "A:448",
      "A:449",
      "A:45",
      "A:450",
      "A:451",
      "A:452",
      "A:453",
      "A:454",
      "A:455",
      "A:456",
      "A:457",
      "A:458",
      "A:459",
      "A:46",
      "A:460",
      "A:461",
      "A:462",
      "A:463",
      "A:464",
      "A:465",
      "A:466",
      "A:467",
      "A:468",
      "A:469",
      "A:47",
      "A:470",
      "A:471",
      "A:472",
      "A:473",
      "A:474",
      "A:475",
      "A:476",
      "A:477",
      "A:478",
      "A:479",
      "A:48",
      "A:480",
      "A:481",
      "A:482",
      "A:483",
      "A:484",
      "A:485",
      "A:486",
      "A:487",
      "A:488",
      "A:489",
      "A:49",
      "A:490",
      "A:491",
      "A:492",
      "A:493",
      "A:494",
      "A:495",
      "A:496",
      "A:497",
      "A:498",
      "A:499",
      "A:5",
      "A:50",
      "A:500",
      "A:501",
      "A:502",
      "A:503",
      "A:504",
      "A:505",
      "A:506",
      "A:507",
      "A:508",
      "A:509",
      "A:51",
      "A:510",
      "A:511",
      "A:512",
      "A:513",
      "A:514",
      "A:515",
      "A:516",
      "A:517",
      "A:518",
      "A:519",
      "A:52",
      "A:520",
      "A:521",
      "A:522",
      "A:523",
      "A:524",
      "A:525",
      "A:526",
      "A:527",
      "A:528",
      "A:529",
      "A:53",
      "A:530",
      "A:531",
      "A:532",
      "A:533",
      "A:534",
      "A:535",
      "A:536",
      "A:537",
      "A:538",
      "A:539",
      "A:54",
      "A:540",
      "A:541",
      "A:542",
      "A:543",
      "A:544",
      "A:545",
      "A:546",
      "A:547",
      "A:548",
      "A:549",
      "A:55",
      "A:550",
      "A:551",
      "A:552",
      "A:553",
      "A:554",
      "A:555",
      "A:556",
      "A:557",
      "A:558",
      "A:559",
      "A:56",
      "A:560",
      "A:561",
      "A:562",
      "A:563",
      "A:564",
      "A:565",
      "A:566",
      "A:567",
      "A:568",
      "A:569",
      "A:57",
      "A:570",
      "A:571",
      "A:572",
      "A:573",
      "A:574",
      "A:575",
      "A:576",
      "A:577",
      "A:578",
      "A:579",
      "A:58",
      "A:580",
      "A:581",
      "A:582",
      "A:583",
      "A:584",
      "A:585",
      "A:586",
      "A:587",
      "A:588",
      "A:589",
      "A:59",
      "A:590",
      "A:591",
      "A:592",
      "A:593",
      "A:594",
      "A:595",
      "A:596",
      "A:597",
      "A:598",
      "A:599",
      "A:6",
      "A:60",
      "A:600",
      "A:601",
      "A:602",
      "A:603",
      "A:604",
      "A:605",
      "A:606",
      "A:607",
      "A:608",
      "A:609",
      "A:61",
      "A:610",
      "A:611",
      "A:612",
      "A:613",
      "A:614",
      "A:615",
      "A:616",
      "A:617",
      "A:618",
      "A:619",
      "A:62",
      "A:620",
      "A:621",
      "A:622",
      "A:623",
      "A:624",
      "A:625",
      "A:626",
      "A:627",
      "A:628",
      "A:629",
      "A:63",
      "A:630",
      "A:631",
      "A:632",
      "A:633",
      "A:634",
      "A:635",
      "A:636",
      "A:637",
      "A:638",
      "A:639",
      "A:64",
      "A:640",
      "A:648",
      "A:649",
      "A:65",
      "A:650",
      "A:651",
      "A:652",
      "A:653",
      "A:654",
      "A:655",
      "A:656",
      "A:657",
      "A:658",
      "A:659",
      "A:66",
      "A:660",
      "A:661",
      "A:662",
      "A:663",
      "A:664",
      "A:665",
      "A:666",
      "A:667",
      "A:668",
      "A:669",
      "A:67",
      "A:670",
      "A:671",
      "A:672",
      "A:673",
      "A:674",
      "A:675",
      "A:676",
      "A:677",
      "A:678",
      "A:679",
      "A:68",
      "A:680",
      "A:681",
      "A:682",
      "A:683",
      "A:684",
      "A:685",
      "A:686",
      "A:687",
      "A:688",
      "A:689",
      "A:69",
      "A:690",
      "A:691",
      "A:692",
      "A:693",
      "A:694",
      "A:695",
      "A:696",
      "A:697",
      "A:698",
      "A:699",
      "A:7",
      "A:70",
      "A:700",
      "A:701",
      "A:702",
      "A:703",
      "A:704",
      "A:705",
      "A:71",
      "A:72",
      "A:725",
      "A:726",
      "A:727",
      "A:728",
      "A:729",
      "A:73",
      "A:730",
      "A:731",
      "A:732",
      "A:733",
      "A:734",
      "A:735",
      "A:736",
      "A:737",
      "A:738",
      "A:739",
      "A:74",
      "A:740",
      "A:741",
      "A:742",
      "A:743",
      "A:744",
      "A:745",
      "A:746",
      "A:747",
      "A:748",
      "A:749",
      "A:75",
      "A:750",
      "A:751",
      "A:752",
      "A:753",
      "A:754",
      "A:755",
      "A:756",
      "A:757",
      "A:758",
      "A:759",
      "A:76",
      "A:760",
      "A:761",
      "A:762",
      "A:763",
      "A:764",
      "A:765",
      "A:766",
      "A:767",
      "A:768",
      "A:769",
      "A:77",
      "A:770",
      "A:771",
      "A:772",
      "A:773",
      "A:774",
      "A:775",
      "A:776",
      "A:777",
      "A:778",
      "A:779",
      "A:78",
      "A:780",
      "A:781",
      "A:782",
      "A:783",
      "A:784",
      "A:785",
      "A:786",
      "A:787",
      "A:788",
      "A:789",
      "A:79",
      "A:790",
      "A:791",
      "A:792",
      "A:793",
      "A:794",
      "A:795",
      "A:796",
      "A:797",
      "A:798",
      "A:799",
      "A:8",
      "A:80",
      "A:800",
      "A:801",
      "A:802",
      "A:803",
      "A:804",
      "A:805",
      "A:806",
      "A:807",
      "A:808",
      "A:809",
      "A:81",
      "A:810",
      "A:811",
      "A:812",
      "A:813",
      "A:814",
      "A:815",
      "A:816",
      "A:817",
      "A:818",
      "A:819",
      "A:82",
      "A:820",
      "A:821",
      "A:822",
      "A:823",
      "A:824",
      "A:825",
      "A:826",
      "A:827",
      "A:828",
      "A:829",
      "A:83",
      "A:830",
      "A:831",
      "A:832",
      "A:833",
      "A:834",
      "A:835",
      "A:836",
      "A:837",
      "A:838",
      "A:839",
      "A:84",
      "A:840",
      "A:841",
      "A:842",
      "A:843",
      "A:844",
      "A:845",
      "A:846",
      "A:847",
      "A:848",
      "A:849",
      "A:85",
      "A:850",
      "A:851",
      "A:852",
      "A:853",
      "A:854",
      "A:855",
      "A:856",
      "A:857",
      "A:858",
      "A:859",
      "A:86",
      "A:860",
      "A:861",
      "A:862",
      "A:863",
      "A:87",
      "A:88",
      "A:89",
      "A:9",
      "A:90",
      "A:908",
      "A:909",
      "A:91",
      "A:910",
      "A:911",
      "A:912",
      "A:913",
      "A:916",
      "A:917",
      "A:918",
      "A:919",
      "A:92",
      "A:920",
      "A:921",
      "A:922",
      "A:923",
      "A:924",
      "A:925",
      "A:926",
      "A:927",
      "A:928",
      "A:929",
      "A:93",
      "A:930",
      "A:931",
      "A:932",
      "A:933",
      "A:934",
      "A:935",
      "A:936",
      "A:937",
      "A:938",
      "A:939",
      "A:94",
      "A:940",
      "A:941",
      "A:942",
      "A:943",
      "A:944",
      "A:945",
      "A:946",
      "A:947",
      "A:948",
      "A:949",
      "A:95",
      "A:950",
      "A:951",
      "A:952",
      "A:953",
      "A:954",
      "A:955",
      "A:956",
      "A:957",
      "A:958",
      "A:959",
      "A:96",
      "A:960",
      "A:961",
      "A:962",
      "A:963",
      "A:964",
      "A:965",
      "A:966",
      "A:967",
      "A:968",
      "A:969",
      "A:97",
      "A:970",
      "A:971",
      "A:972",
      "A:973",
      "A:974",
      "A:975",
      "A:976",
      "A:977",
      "A:978",
      "A:979",
      "A:98",
      "A:980",
      "A:981",
      "A:982",
      "A:983",
      "A:984",
      "A:985",
      "A:986",
      "A:987",
      "A:988",
      "A:989",
      "A:99",
      "A:990",
      "A:991",
      "A:992",
      "A:993",
      "A:994",
      "A:995",
      "A:996",
      "A:997",
      "A:998",
      "A:999",
      "AA:10",
      "AA:100",
      "AA:101",
      "AA:102",
      "AA:103",
      "AA:104",
      "AA:11",
      "AA:12",
      "AA:13",
      "AA:14",
      "AA:15",
      "AA:16",
      "AA:17",
      "AA:18",
      "AA:19",
      "AA:2",
      "AA:20",
      "AA:21",
      "AA:22",
      "AA:23",
      "AA:24",
      "AA:25",
      "AA:26",
      "AA:27",
      "AA:28",
      "AA:29",
      "AA:3",
      "AA:30",
      "AA:31",
      "AA:32",
      "AA:33",
      "AA:34",
      "AA:35",
      "AA:36",
      "AA:37",
      "AA:38",
      "AA:39",
      "AA:4",
      "AA:40",
      "AA:41",
      "AA:42",
      "AA:43",
      "AA:44",
      "AA:45",
      "AA:46",
      "AA:47",
      "AA:48",
      "AA:49",
      "AA:5",
      "AA:50",
      "AA:51",
      "AA:52",
      "AA:53",
      "AA:54",
      "AA:55",
      "AA:56",
      "AA:57",
      "AA:58",
      "AA:59",
      "AA:6",
      "AA:60",
      "AA:61",
      "AA:62",
      "AA:63",
      "AA:64",
      "AA:65",
      "AA:66",
      "AA:67",
      "AA:68",
      "AA:69",
      "AA:7",
      "AA:70",
      "AA:71",
      "AA:72",
      "AA:73",
      "AA:74",
      "AA:75",
      "AA:76",
      "AA:77",
      "AA:78",
      "AA:79",
      "AA:8",
      "AA:80",
      "AA:81",
      "AA:82",
      "AA:83",
      "AA:84",
      "AA:85",
      "AA:86",
      "AA:87",
      "AA:88",
      "AA:89",
      "AA:9",
      "AA:90",
      "AA:91",
      "AA:92",
      "AA:93",
      "AA:94",
      "AA:95",
      "AA:96",
      "AA:97",
      "AA:98",
      "AA:99",
      "AC:3019",
      "AD:3045",
      "AE:3071",
      "AF:3097",
      "AG:3123",
      "AH:3149",
      "AI:3175",
      "AJ:3201",
      "AK:3227",
      "AL:3253",
      "AM:3279",
      "B:1418",
      "B:1419",
      "B:1420",
      "B:1421",
      "B:1428",
      "B:1429",
      "B:1430",
      "B:1431",
      "B:1432",
      "B:1471",
      "B:1472",
      "B:1473",
      "B:1474",
      "B:1475",
      "B:1483",
      "BA:11",
      "BA:12",
      "BA:13",
      "BA:14",
      "BA:15",
      "BA:16",
      "BA:17",
      "BA:18",
      "BA:19",
      "BA:20",
      "BA:21",
      "BA:22",
      "BA:23",
      "BA:24",
      "BA:80",
      "BA:81",
      "BA:82",
      "BA:83",
      "BA:85",
      "BC:3020",
      "BD:3046",
      "BE:3072",
      "BF:3098",
      "BG:3124",
      "BH:3150",
      "BI:3176",
      "BJ:3202",
      "BK:3228",
      "BL:3254",
      "BM:3280",
      "C:77",
      "C:78",
      "C:79",
      "C:80",
      "C:81",
      "C:82",
      "C:83",
      "C:84",
      "C:85",
      "C:86",
      "C:87",
      "C:88",
      "C:89",
      "C:90",
      "C:91",
      "C:92",
      "C:93",
      "C:94",
      "C:95",
      "C:96",
      "C:97",
      "C:98",
      "C:99",
      "CA:10",
      "CA:11",
      "CA:12",
      "CA:13",
      "CA:14",
      "CA:15",
      "CA:16",
      "CA:17",
      "CA:18",
      "CA:19",
      "CA:20",
      "CA:21",
      "CA:22",
      "CA:23",
      "CA:24",
      "CA:25",
      "CA:26",
      "CA:27",
      "CA:28",
      "CA:29",
      "CA:30",
      "CA:31",
      "CA:32",
      "CA:34",
      "CA:35",
      "CA:36",
      "CA:37",
      "CA:38",
      "CA:39",
      "CA:40",
      "CA:41",
      "CA:44",
      "CA:45",
      "CA:56",
      "CA:58",
      "CA:67",
      "CA:69",
      "CC:3021",
      "CD:3047",
      "CE:3073",
      "CF:3099",
      "CG:3125",
      "CH:3151",
      "CI:3177",
      "CJ:3203",
      "CK:3229",
      "CL:3255",
      "CM:3281",
      "DA:10",
      "DA:11",
      "DA:12",
      "DA:13",
      "DA:14",
      "DA:15",
      "DA:16",
      "DA:17",
      "DA:18",
      "DA:19",
      "DA:2",
      "DA:20",
      "DA:21",
      "DA:22",
      "DA:23",
      "DA:24",
      "DA:25",
      "DA:26",
      "DA:27",
      "DA:28",
      "DA:29",
      "DA:3",
      "DA:30",
      "DA:31",
      "DA:32",
      "DA:33",
      "DA:34",
      "DA:35",
      "DA:4",
      "DA:48",
      "DA:49",
      "DA:5",
      "DA:50",
      "DA:51",
      "DA:52",
      "DA:53",
      "DA:54",
      "DA:6",
      "DA:7",
      "DA:70",
      "DA:71",
      "DA:72",
      "DA:73",
      "DA:74",
      "DA:75",
      "DA:76",
      "DA:77",
      "DA:78",
      "DA:8",
      "DA:9",
      "DC:3022",
      "DD:3048",
      "DE:3074",
      "DF:3100",
      "DH:3152",
      "DI:3178",
      "DL:3256",
      "DM:3282",
      "E:1",
      "E:10",
      "E:11",
      "E:12",
      "E:13",
      "E:14",
      "E:15",
      "E:16",
      "E:17",
      "E:18",
      "E:19",
      "E:2",
      "E:20",
      "E:21",
      "E:22",
      "E:23",
      "E:24",
      "E:25",
      "E:26",
      "E:27",
      "E:28",
      "E:3",
      "E:4",
      "E:5",
      "E:6",
      "E:7",
      "E:8",
      "E:9",
      "EA:10",
      "EA:11",
      "EA:12",
      "EA:13",
      "EA:14",
      "EA:15",
      "EA:16",
      "EA:17",
      "EA:18",
      "EA:19",
      "EA:20",
      "EA:21",
      "EA:22",
      "EA:23",
      "EA:24",
      "EA:25",
      "EA:26",
      "EA:27",
      "EA:28",
      "EA:29",
      "EA:3",
      "EA:30",
      "EA:31",
      "EA:32",
      "EA:33",
      "EA:34",
      "EA:35",
      "EA:36",
      "EA:37",
      "EA:38",
      "EA:39",
      "EA:4",
      "EA:40",
      "EA:41",
      "EA:42",
      "EA:43",
      "EA:44",
      "EA:45",
      "EA:46",
      "EA:47",
      "EA:48",
      "EA:49",
      "EA:5",
      "EA:50",
      "EA:51",
      "EA:52",
      "EA:53",
      "EA:54",
      "EA:55",
      "EA:56",
      "EA:57",
      "EA:58",
      "EA:59",
      "EA:6",
      "EA:60",
      "EA:7",
      "EA:8",
      "EA:9",
      "EC:3023",
      "ED:3049",
      "EE:3075",
      "EF:3101",
      "EG:3127",
      "EH:3153",
      "EI:3179",
      "EK:3231",
      "EL:3257",
      "EM:3283",
      "F:73",
      "F:74",
      "F:75",
      "F:76",
      "F:77",
      "FA:10",
      "FA:11",
      "FA:12",
      "FA:13",
      "FA:14",
      "FA:15",
      "FA:16",
      "FA:17",
      "FA:18",
      "FA:19",
      "FA:20",
      "FA:21",
      "FA:22",
      "FA:23",
      "FA:24",
      "FA:25",
      "FA:26",
      "FA:27",
      "FA:28",
      "FA:29",
      "FA:30",
      "FA:31",
      "FA:32",
      "FA:33",
      "FA:34",
      "FA:35",
      "FA:36",
      "FA:37",
      "FA:38",
      "FA:39",
      "FA:4",
      "FA:40",
      "FA:41",
      "FA:42",
      "FA:43",
      "FA:44",
      "FA:45",
      "FA:46",
      "FA:47",
      "FA:48",
      "FA:49",
      "FA:5",
      "FA:50",
      "FA:51",
      "FA:52",
      "FA:53",
      "FA:54",
      "FA:55",
      "FA:56",
      "FA:57",
      "FA:58",
      "FA:59",
      "FA:6",
      "FA:7",
      "FA:8",
      "FA:9",
      "FC:3024",
      "FD:3050",
      "FE:3076",
      "FF:3102",
      "FG:3128",
      "FH:3154",
      "FI:3180",
      "FJ:3206",
      "FK:3232",
      "FL:3258",
      "FM:3284",
      "GB:1",
      "GB:2",
      "GB:3",
      "GB:350",
      "GB:351",
      "GB:352",
      "GB:353",
      "GB:354",
      "GB:355",
      "GB:356",
      "GB:357",
      "GB:358",
      "GB:359",
      "GB:360",
      "GB:361",
      "GB:362",
      "GB:363",
      "GB:4",
      "GB:5",
      "GC:3025",
      "GD:3051",
      "GE:3077",
      "GF:3103",
      "GG:3129",
      "GH:3155",
      "GI:3181",
      "GJ:3207",
      "GK:3233",
      "GL:3259",
      "GM:3285",
      "H:10",
      "H:11",
      "H:12",
      "H:13",
      "H:14",
      "H:15",
      "H:16",
      "H:17",
      "H:18",
      "H:200",
      "H:203",
      "H:204",
      "H:205",
      "H:206",
      "H:207",
      "H:208",
      "H:209",
      "H:210",
      "H:211",
      "H:212",
      "H:213",
      "H:214",
      "H:215",
      "H:216",
      "H:217",
      "H:218",
      "H:219",
      "H:220",
      "H:221",
      "H:222",
      "H:223",
      "H:224",
      "H:225",
      "H:226",
      "H:227",
      "H:228",
      "H:229",
      "H:230",
      "H:231",
      "H:232",
      "H:233",
      "H:234",
      "H:235",
      "H:236",
      "H:237",
      "H:238",
      "H:239",
      "H:240",
      "H:241",
      "H:242",
      "H:243",
      "H:244",
      "H:245",
      "H:246",
      "H:247",
      "H:248",
      "H:249",
      "H:250",
      "H:251",
      "H:252",
      "H:253",
      "H:254",
      "H:255",
      "H:256",
      "H:257",
      "H:258",
      "H:259",
      "H:260",
      "H:27",
      "H:28",
      "H:29",
      "H:31",
      "H:33",
      "H:34",
      "H:35",
      "H:36",
      "H:37",
      "H:38",
      "H:39",
      "H:40",
      "H:41",
      "H:42",
      "H:43",
      "H:44",
      "H:45",
      "H:46",
      "H:47",
      "H:48",
      "H:49",
      "H:5",
      "H:50",
      "H:51",
      "H:52",
      "H:53",
      "H:54",
      "H:55",
      "H:56",
      "H:57",
      "H:58",
      "H:59",
      "H:6",
      "H:60",
      "H:61",
      "H:62",
      "H:63",
      "H:64",
      "H:7",
      "H:8",
      "H:83",
      "H:84",
      "H:85",
      "H:86",
      "H:87",
      "H:88",
      "H:9",
      "HA:10",
      "HA:11",
      "HA:12",
      "HA:13",
      "HA:14",
      "HA:15",
      "HA:16",
      "HA:17",
      "HA:18",
      "HA:19",
      "HA:2",
      "HA:20",
      "HA:21",
      "HA:22",
      "HA:23",
      "HA:24",
      "HA:25",
      "HA:26",
      "HA:27",
      "HA:28",
      "HA:29",
      "HA:3",
      "HA:30",
      "HA:31",
      "HA:32",
      "HA:33",
      "HA:34",
      "HA:35",
      "HA:36",
      "HA:37",
      "HA:38",
      "HA:39",
      "HA:4",
      "HA:40",
      "HA:41",
      "HA:42",
      "HA:43",
      "HA:44",
      "HA:45",
      "HA:46",
      "HA:47",
      "HA:48",
      "HA:49",
      "HA:5",
      "HA:50",
      "HA:51",
      "HA:52",
      "HA:53",
      "HA:54",
      "HA:55",
      "HA:6",
      "HA:7",
      "HA:8",
      "HA:9",
      "HB:1",
      "HB:2",
      "HB:3",
      "HB:4",
      "HB:5",
      "HB:6",
      "HB:64",
      "HB:65",
      "HB:66",
      "HB:67",
      "HB:68",
      "HB:69",
      "HB:70",
      "HB:71",
      "HB:72",
      "HB:73",
      "HB:74",
      "HB:75",
      "HB:76",
      "HB:77",
      "HC:3026",
      "HD:3052",
      "HE:3078",
      "HG:3130",
      "HH:3156",
      "HI:3182",
      "HJ:3208",
      "HK:3234",
      "HL:3260",
      "HM:3286",
      "HS:301",
      "HS:302",
      "I:1",
      "I:10",
      "I:100",
      "I:101",
      "I:102",
      "I:103",
      "I:104",
      "I:105",
      "I:106",
      "I:107",
      "I:108",
      "I:109",
      "I:11",
      "I:110",
      "I:111",
      "I:112",
      "I:113",
      "I:114",
      "I:115",
      "I:116",
      "I:117",
      "I:118",
      "I:119",
      "I:12",
      "I:120",
      "I:121",
      "I:122",
      "I:123",
      "I:124",
      "I:125",
      "I:126",
      "I:127",
      "I:128",
      "I:129",
      "I:13",
      "I:130",
      "I:131",
      "I:132",
      "I:133",
      "I:134",
      "I:135",
      "I:136",
      "I:137",
      "I:138",
      "I:139",
      "I:14",
      "I:140",
      "I:141",
      "I:142",
      "I:143",
      "I:144",
      "I:145",
      "I:146",
      "I:147",
      "I:148",
      "I:149",
      "I:15",
      "I:150",
      "I:151",
      "I:152",
      "I:153",
      "I:154",
      "I:155",
      "I:156",
      "I:157",
      "I:158",
      "I:159",
      "I:16",
      "I:160",
      "I:161",
      "I:162",
      "I:163",
      "I:164",
      "I:165",
      "I:166",
      "I:167",
      "I:168",
      "I:169",
      "I:17",
      "I:170",
      "I:171",
      "I:172",
      "I:173",
      "I:174",
      "I:175",
      "I:176",
      "I:177",
      "I:178",
      "I:179",
      "I:18",
      "I:180",
      "I:181",
      "I:182",
      "I:183",
      "I:184",
      "I:185",
      "I:186",
      "I:187",
      "I:188",
      "I:189",
      "I:19",
      "I:190",
      "I:191",
      "I:192",
      "I:193",
      "I:194",
      "I:195",
      "I:196",
      "I:197",
      "I:198",
      "I:199",
      "I:2",
      "I:20",
      "I:200",
      "I:201",
      "I:202",
      "I:203",
      "I:204",
      "I:205",
      "I:206",
      "I:207",
      "I:208",
      "I:209",
      "I:21",
      "I:22",
      "I:23",
      "I:24",
      "I:25",
      "I:26",
      "I:27",
      "I:28",
      "I:29",
      "I:3",
      "I:30",
      "I:31",
      "I:32",
      "I:33",
      "I:34",
      "I:35",
      "I:36",
      "I:37",
      "I:38",
      "I:39",
      "I:4",
      "I:40",
      "I:41",
      "I:42",
      "I:43",
      "I:44",
      "I:45",
      "I:46",
      "I:47",
      "I:48",
      "I:49",
      "I:5",
      "I:50",
      "I:51",
      "I:52",
      "I:53",
      "I:54",
      "I:55",
      "I:56",
      "I:57",
      "I:58",
      "I:59",
      "I:6",
      "I:60",
      "I:61",
      "I:62",
      "I:63",
      "I:64",
      "I:65",
      "I:66",
      "I:67",
      "I:68",
      "I:69",
      "I:7",
      "I:70",
      "I:71",
      "I:72",
      "I:73",
      "I:74",
      "I:75",
      "I:76",
      "I:77",
      "I:78",
      "I:79",
      "I:8",
      "I:80",
      "I:81",
      "I:82",
      "I:83",
      "I:84",
      "I:85",
      "I:86",
      "I:87",
      "I:88",
      "I:89",
      "I:9",
      "I:90",
      "I:91",
      "I:92",
      "I:93",
      "I:94",
      "I:95",
      "I:96",
      "I:97",
      "I:98",
      "I:99",
      "IB:3001",
      "IC:3027",
      "ID:3053",
      "IE:3079",
      "IF:3105",
      "IG:3131",
      "IH:3157",
      "II:3183",
      "IJ:3209",
      "IK:3235",
      "IL:3261",
      "IM:3287",
      "J:1",
      "J:10",
      "J:100",
      "J:101",
      "J:102",
      "J:103",
      "J:104",
      "J:105",
      "J:106",
      "J:107",
      "J:108",
      "J:109",
      "J:11",
      "J:110",
      "J:111",
      "J:112",
      "J:113",
      "J:114",
      "J:115",
      "J:116",
      "J:117",
      "J:118",
      "J:119",
      "J:12",
      "J:120",
      "J:121",
      "J:122",
      "J:123",
      "J:124",
      "J:125",
      "J:126",
      "J:127",
      "J:128",
      "J:129",
      "J:13",
      "J:130",
      "J:131",
      "J:132",
      "J:133",
      "J:134",
      "J:135",
      "J:136",
      "J:137",
      "J:138",
      "J:139",
      "J:14",
      "J:140",
      "J:141",
      "J:142",
      "J:143",
      "J:144",
      "J:145",
      "J:146",
      "J:147",
      "J:148",
      "J:149",
      "J:15",
      "J:150",
      "J:151",
      "J:152",
      "J:153",
      "J:154",
      "J:155",
      "J:156",
      "J:157",
      "J:158",
      "J:159",
      "J:16",
      "J:160",
      "J:161",
      "J:162",
      "J:163",
      "J:164",
      "J:165",
      "J:166",
      "J:167",
      "J:168",
      "J:169",
      "J:17",
      "J:170",
      "J:171",
      "J:172",
      "J:173",
      "J:174",
      "J:175",
      "J:176",
      "J:177",
      "J:178",
      "J:179",
      "J:18",
      "J:180",
      "J:181",
      "J:182",
      "J:183",
      "J:184",
      "J:185",
      "J:186",
      "J:187",
      "J:188",
      "J:189",
      "J:19",
      "J:190",
      "J:191",
      "J:192",
      "J:193",
      "J:194",
      "J:195",
      "J:196",
      "J:197",
      "J:198",
      "J:199",
      "J:2",
      "J:20",
      "J:200",
      "J:201",
      "J:21",
      "J:22",
      "J:23",
      "J:24",
      "J:25",
      "J:26",
      "J:27",
      "J:28",
      "J:29",
      "J:3",
      "J:30",
      "J:31",
      "J:32",
      "J:33",
      "J:34",
      "J:35",
      "J:36",
      "J:37",
      "J:38",
      "J:39",
      "J:4",
      "J:40",
      "J:41",
      "J:42",
      "J:43",
      "J:44",
      "J:45",
      "J:46",
      "J:47",
      "J:48",
      "J:49",
      "J:5",
      "J:50",
      "J:51",
      "J:52",
      "J:53",
      "J:54",
      "J:55",
      "J:56",
      "J:57",
      "J:58",
      "J:59",
      "J:6",
      "J:60",
      "J:61",
      "J:62",
      "J:63",
      "J:64",
      "J:65",
      "J:66",
      "J:67",
      "J:68",
      "J:69",
      "J:7",
      "J:70",
      "J:71",
      "J:72",
      "J:73",
      "J:74",
      "J:75",
      "J:76",
      "J:77",
      "J:78",
      "J:79",
      "J:8",
      "J:80",
      "J:81",
      "J:82",
      "J:83",
      "J:84",
      "J:85",
      "J:86",
      "J:87",
      "J:88",
      "J:89",
      "J:9",
      "J:90",
      "J:91",
      "J:92",
      "J:93",
      "J:94",
      "J:95",
      "J:96",
      "J:97",
      "J:98",
      "J:99",
      "JA:1",
      "JA:10",
      "JA:11",
      "JA:12",
      "JA:13",
      "JA:14",
      "JA:15",
      "JA:16",
      "JA:17",
      "JA:18",
      "JA:19",
      "JA:2",
      "JA:20",
      "JA:21",
      "JA:22",
      "JA:23",
      "JA:24",
      "JA:25",
      "JA:26",
      "JA:27",
      "JA:28",
      "JA:29",
      "JA:3",
      "JA:30",
      "JA:31",
      "JA:32",
      "JA:33",
      "JA:34",
      "JA:35",
      "JA:36",
      "JA:37",
      "JA:38",
      "JA:39",
      "JA:4",
      "JA:40",
      "JA:41",
      "JA:42",
      "JA:43",
      "JA:44",
      "JA:45",
      "JA:46",
      "JA:5",
      "JA:6",
      "JA:7",
      "JA:8",
      "JA:9",
      "JB:3002",
      "JC:3028",
      "JE:3080",
      "JF:3106",
      "JG:3132",
      "JH:3158",
      "JI:3184",
      "JJ:3210",
      "JK:3236",
      "JL:3262",
      "KA:10",
      "KA:11",
      "KA:12",
      "KA:13",
      "KA:14",
      "KA:15",
      "KA:16",
      "KA:17",
      "KA:18",
      "KA:19",
      "KA:2",
      "KA:20",
      "KA:21",
      "KA:22",
      "KA:23",
      "KA:24",
      "KA:25",
      "KA:26",
      "KA:27",
      "KA:28",
      "KA:29",
      "KA:3",
      "KA:30",
      "KA:31",
      "KA:32",
      "KA:33",
      "KA:35",
      "KA:36",
      "KA:4",
      "KA:40",
      "KA:41",
      "KA:42",
      "KA:43",
      "KA:44",
      "KA:45",
      "KA:46",
      "KA:47",
      "KA:48",
      "KA:49",
      "KA:5",
      "KA:50",
      "KA:51",
      "KA:52",
      "KA:53",
      "KA:54",
      "KA:55",
      "KA:56",
      "KA:57",
      "KA:58",
      "KA:59",
      "KA:6",
      "KA:60",
      "KA:61",
      "KA:62",
      "KA:63",
      "KA:64",
      "KA:65",
      "KA:7",
      "KA:8",
      "KA:9",
      "KB:3003",
      "KC:3029",
      "KD:3055",
      "KE:3081",
      "KF:3107",
      "KG:3133",
      "KH:3159",
      "KI:3185",
      "KJ:3211",
      "KK:3237",
      "KL:3263",
      "KM:3289",
      "L:111",
      "L:114",
      "L:115",
      "L:116",
      "L:139",
      "L:143",
      "L:147",
      "L:150",
      "L:151",
      "L:152",
      "L:22",
      "L:23",
      "L:34",
      "L:35",
      "L:36",
      "L:37",
      "L:38",
      "L:39",
      "L:40",
      "L:41",
      "L:55",
      "L:56",
      "L:57",
      "L:58",
      "L:59",
      "L:60",
      "L:61",
      "L:62",
      "L:63",
      "L:64",
      "L:67",
      "LA:1",
      "LA:15",
      "LA:16",
      "LA:17",
      "LA:18",
      "LA:19",
      "LA:2",
      "LA:20",
      "LA:21",
      "LA:22",
      "LA:23",
      "LA:24",
      "LA:25",
      "LA:26",
      "LA:3",
      "LA:31",
      "LA:32",
      "LA:33",
      "LA:34",
      "LA:35",
      "LA:36",
      "LA:37",
      "LA:4",
      "LA:5",
      "LA:6",
      "LA:7",
      "LA:8",
      "LB:3004",
      "LC:3030",
      "LD:3056",
      "LE:3082",
      "LF:3108",
      "LG:3134",
      "LH:3160",
      "LI:3186",
      "LJ:3212",
      "LK:3238",
      "LL:3264",
      "LM:3290",
      "LR:202",
      "MB:3005",
      "MC:3031",
      "MD:3057",
      "ME:3083",
      "MF:3109",
      "MG:3135",
      "MI:3187",
      "MJ:3213",
      "MK:3239",
      "ML:3265",
      "NC:3032",
      "ND:3058",
      "NE:3084",
      "NH:3162",
      "NI:3188",
      "NJ:3214",
      "NK:3240",
      "NL:3266",
      "OB:3007",
      "OC:3033",
      "OD:3059",
      "OE:3085",
      "OF:3111",
      "OG:3137",
      "OH:3163",
      "OI:3189",
      "OJ:3215",
      "OL:3267",
      "P:10",
      "P:100",
      "P:101",
      "P:102",
      "P:103",
      "P:104",
      "P:105",
      "P:106",
      "P:107",
      "P:108",
      "P:109",
      "P:11",
      "P:110",
      "P:111",
      "P:112",
      "P:113",
      "P:114",
      "P:115",
      "P:116",
      "P:117",
      "P:118",
      "P:119",
      "P:12",
      "P:120",
      "P:121",
      "P:122",
      "P:123",
      "P:124",
      "P:125",
      "P:126",
      "P:127",
      "P:128",
      "P:129",
      "P:13",
      "P:130",
      "P:131",
      "P:132",
      "P:133",
      "P:134",
      "P:135",
      "P:136",
      "P:137",
      "P:138",
      "P:139",
      "P:14",
      "P:140",
      "P:141",
      "P:142",
      "P:15",
      "P:16",
      "P:17",
      "P:18",
      "P:19",
      "P:2",
      "P:20",
      "P:21",
      "P:22",
      "P:23",
      "P:24",
      "P:25",
      "P:26",
      "P:27",
      "P:28",
      "P:29",
      "P:3",
      "P:30",
      "P:31",
      "P:32",
      "P:33",
      "P:34",
      "P:35",
      "P:36",
      "P:37",
      "P:38",
      "P:39",
      "P:4",
      "P:40",
      "P:41",
      "P:42",
      "P:43",
      "P:44",
      "P:45",
      "P:46",
      "P:47",
      "P:48",
      "P:49",
      "P:5",
      "P:50",
      "P:51",
      "P:52",
      "P:53",
      "P:54",
      "P:55",
      "P:56",
      "P:57",
      "P:58",
      "P:59",
      "P:6",
      "P:60",
      "P:61",
      "P:62",
      "P:63",
      "P:64",
      "P:65",
      "P:66",
      "P:67",
      "P:68",
      "P:69",
      "P:7",
      "P:70",
      "P:71",
      "P:72",
      "P:73",
      "P:74",
      "P:75",
      "P:76",
      "P:77",
      "P:78",
      "P:79",
      "P:8",
      "P:80",
      "P:81",
      "P:82",
      "P:83",
      "P:84",
      "P:85",
      "P:86",
      "P:87",
      "P:88",
      "P:89",
      "P:9",
      "P:90",
      "P:91",
      "P:92",
      "P:93",
      "P:94",
      "P:95",
      "P:96",
      "P:97",
      "P:98",
      "P:99",
      "PB:3008",
      "PC:3034",
      "PD:3060",
      "PE:3086",
      "PF:3112",
      "PG:3138",
      "PH:3164",
      "PI:3190",
      "PJ:3216",
      "PL:3268",
      "Q:1",
      "Q:10",
      "Q:100",
      "Q:101",
      "Q:102",
      "Q:103",
      "Q:104",
      "Q:105",
      "Q:106",
      "Q:107",
      "Q:108",
      "Q:109",
      "Q:11",
      "Q:110",
      "Q:111",
      "Q:112",
      "Q:115",
      "Q:12",
      "Q:121",
      "Q:122",
      "Q:123",
      "Q:16",
      "Q:17",
      "Q:18",
      "Q:19",
      "Q:2",
      "Q:20",
      "Q:21",
      "Q:22",
      "Q:23",
      "Q:24",
      "Q:25",
      "Q:26",
      "Q:27",
      "Q:28",
      "Q:29",
      "Q:3",
      "Q:30",
      "Q:31",
      "Q:32",
      "Q:33",
      "Q:34",
      "Q:35",
      "Q:36",
      "Q:37",
      "Q:38",
      "Q:39",
      "Q:4",
      "Q:40",
      "Q:41",
      "Q:42",
      "Q:43",
      "Q:44",
      "Q:45",
      "Q:46",
      "Q:5",
      "Q:53",
      "Q:54",
      "Q:55",
      "Q:56",
      "Q:57",
      "Q:58",
      "Q:59",
      "Q:6",
      "Q:60",
      "Q:61",
      "Q:62",
      "Q:63",
      "Q:64",
      "Q:65",
      "Q:66",
      "Q:67",
      "Q:68",
      "Q:69",
      "Q:7",
      "Q:70",
      "Q:71",
      "Q:72",
      "Q:73",
      "Q:74",
      "Q:75",
      "Q:76",
      "Q:77",
      "Q:78",
      "Q:79",
      "Q:8",
      "Q:80",
      "Q:81",
      "Q:82",
      "Q:83",
      "Q:84",
      "Q:85",
      "Q:86",
      "Q:87",
      "Q:88",
      "Q:89",
      "Q:9",
      "Q:90",
      "Q:92",
      "Q:93",
      "QB:3009",
      "QC:3035",
      "QE:3087",
      "QG:3139",
      "QH:3165",
      "QJ:3217",
      "QL:3269",
      "R:1",
      "R:10",
      "R:100",
      "R:101",
      "R:102",
      "R:103",
      "R:104",
      "R:105",
      "R:106",
      "R:107",
      "R:108",
      "R:109",
      "R:11",
      "R:111",
      "R:112",
      "R:113",
      "R:114",
      "R:115",
      "R:12",
      "R:13",
      "R:14",
      "R:15",
      "R:16",
      "R:17",
      "R:18",
      "R:19",
      "R:2",
      "R:20",
      "R:21",
      "R:22",
      "R:23",
      "R:24",
      "R:25",
      "R:26",
      "R:27",
      "R:28",
      "R:29",
      "R:3",
      "R:30",
      "R:31",
      "R:32",
      "R:33",
      "R:34",
      "R:35",
      "R:36",
      "R:37",
      "R:38",
      "R:39",
      "R:4",
      "R:40",
      "R:41",
      "R:42",
      "R:43",
      "R:44",
      "R:45",
      "R:46",
      "R:47",
      "R:48",
      "R:49",
      "R:5",
      "R:50",
      "R:51",
      "R:52",
      "R:53",
      "R:54",
      "R:55",
      "R:56",
      "R:57",
      "R:58",
      "R:59",
      "R:6",
      "R:60",
      "R:61",
      "R:62",
      "R:63",
      "R:64",
      "R:65",
      "R:66",
      "R:67",
      "R:68",
      "R:69",
      "R:7",
      "R:70",
      "R:71",
      "R:72",
      "R:73",
      "R:74",
      "R:75",
      "R:76",
      "R:77",
      "R:78",
      "R:79",
      "R:8",
      "R:80",
      "R:81",
      "R:82",
      "R:83",
      "R:84",
      "R:85",
      "R:86",
      "R:9",
      "R:92",
      "R:93",
      "R:94",
      "R:95",
      "R:96",
      "R:97",
      "R:98",
      "R:99",
      "RB:3010",
      "RC:3036",
      "RE:3088",
      "RF:3114",
      "RG:3140",
      "RH:3166",
      "RI:3192",
      "RJ:3218",
      "RL:3270",
      "S:1",
      "S:10",
      "S:100",
      "S:102",
      "S:11",
      "S:118",
      "S:12",
      "S:120",
      "S:121",
      "S:122",
      "S:123",
      "S:124",
      "S:125",
      "S:126",
      "S:127",
      "S:128",
      "S:129",
      "S:13",
      "S:14",
      "S:15",
      "S:16",
      "S:17",
      "S:18",
      "S:19",
      "S:20",
      "S:21",
      "S:3",
      "S:34",
      "S:35",
      "S:36",
      "S:37",
      "S:38",
      "S:39",
      "S:4",
      "S:40",
      "S:41",
      "S:42",
      "S:43",
      "S:44",
      "S:45",
      "S:46",
      "S:48",
      "S:67",
      "S:69",
      "S:7",
      "S:70",
      "S:71",
      "S:72",
      "S:73",
      "S:74",
      "S:75",
      "S:76",
      "S:77",
      "S:78",
      "S:79",
      "S:8",
      "S:80",
      "S:81",
      "S:82",
      "S:83",
      "S:84",
      "S:85",
      "S:86",
      "S:87",
      "S:88",
      "S:89",
      "S:9",
      "S:90",
      "S:91",
      "S:92",
      "S:93",
      "S:94",
      "S:95",
      "S:96",
      "S:97",
      "S:98",
      "S:99",
      "SB:3011",
      "SC:3037",
      "SD:3063",
      "SE:3089",
      "SF:3115",
      "SG:3141",
      "SH:3167",
      "SI:3193",
      "SJ:3219",
      "SK:3245",
      "SL:3271",
      "T:1",
      "T:10",
      "T:100",
      "T:101",
      "T:102",
      "T:103",
      "T:104",
      "T:105",
      "T:106",
      "T:107",
      "T:108",
      "T:109",
      "T:11",
      "T:110",
      "T:111",
      "T:112",
      "T:113",
      "T:114",
      "T:115",
      "T:116",
      "T:117",
      "T:118",
      "T:119",
      "T:12",
      "T:13",
      "T:14",
      "T:15",
      "T:16",
      "T:17",
      "T:18",
      "T:19",
      "T:2",
      "T:20",
      "T:21",
      "T:22",
      "T:23",
      "T:24",
      "T:25",
      "T:26",
      "T:27",
      "T:28",
      "T:29",
      "T:3",
      "T:30",
      "T:31",
      "T:32",
      "T:33",
      "T:34",
      "T:35",
      "T:36",
      "T:37",
      "T:38",
      "T:39",
      "T:4",
      "T:40",
      "T:41",
      "T:42",
      "T:43",
      "T:44",
      "T:45",
      "T:46",
      "T:47",
      "T:48",
      "T:49",
      "T:5",
      "T:50",
      "T:51",
      "T:52",
      "T:53",
      "T:54",
      "T:55",
      "T:56",
      "T:57",
      "T:58",
      "T:59",
      "T:6",
      "T:60",
      "T:61",
      "T:62",
      "T:63",
      "T:64",
      "T:65",
      "T:66",
      "T:67",
      "T:68",
      "T:69",
      "T:7",
      "T:70",
      "T:71",
      "T:72",
      "T:73",
      "T:74",
      "T:75",
      "T:76",
      "T:77",
      "T:78",
      "T:79",
      "T:8",
      "T:80",
      "T:81",
      "T:82",
      "T:83",
      "T:84",
      "T:85",
      "T:86",
      "T:87",
      "T:88",
      "T:89",
      "T:9",
      "T:90",
      "T:91",
      "T:92",
      "T:93",
      "T:94",
      "T:95",
      "T:96",
      "T:97",
      "T:98",
      "T:99",
      "TB:3012",
      "TC:3038",
      "TD:3064",
      "TE:3090",
      "TF:3116",
      "TG:3142",
      "TH:3168",
      "TI:3194",
      "TJ:3220",
      "TK:3246",
      "TL:3272",
      "UB:3013",
      "UC:3039",
      "UD:3065",
      "UE:3091",
      "UF:3117",
      "UG:3143",
      "UH:3169",
      "UI:3195",
      "UJ:3221",
      "UL:3273",
      "UR:301",
      "V:10",
      "V:100",
      "V:101",
      "V:102",
      "V:103",
      "V:104",
      "V:105",
      "V:106",
      "V:107",
      "V:108",
      "V:109",
      "V:11",
      "V:110",
      "V:111",
      "V:112",
      "V:113",
      "V:12",
      "V:13",
      "V:14",
      "V:15",
      "V:16",
      "V:17",
      "V:18",
      "V:19",
      "V:2",
      "V:20",
      "V:21",
      "V:22",
      "V:23",
      "V:24",
      "V:25",
      "V:26",
      "V:27",
      "V:28",
      "V:29",
      "V:3",
      "V:30",
      "V:31",
      "V:32",
      "V:33",
      "V:38",
      "V:4",
      "V:41",
      "V:42",
      "V:43",
      "V:44",
      "V:45",
      "V:46",
      "V:47",
      "V:48",
      "V:49",
      "V:5",
      "V:50",
      "V:51",
      "V:52",
      "V:53",
      "V:54",
      "V:55",
      "V:56",
      "V:57",
      "V:58",
      "V:59",
      "V:6",
      "V:60",
      "V:61",
      "V:62",
      "V:63",
      "V:64",
      "V:65",
      "V:66",
      "V:67",
      "V:68",
      "V:69",
      "V:7",
      "V:70",
      "V:71",
      "V:72",
      "V:73",
      "V:74",
      "V:75",
      "V:76",
      "V:77",
      "V:78",
      "V:79",
      "V:8",
      "V:80",
      "V:81",
      "V:82",
      "V:83",
      "V:84",
      "V:85",
      "V:86",
      "V:88",
      "V:89",
      "V:9",
      "V:90",
      "V:91",
      "V:92",
      "V:93",
      "V:94",
      "V:95",
      "V:96",
      "V:97",
      "V:98",
      "V:99",
      "VB:3014",
      "VC:3040",
      "VD:3066",
      "VE:3092",
      "VF:3118",
      "VG:3144",
      "VH:3170",
      "VI:3196",
      "VJ:3222",
      "VK:3248",
      "VL:3274",
      "VR:201",
      "W:10",
      "W:100",
      "W:101",
      "W:102",
      "W:103",
      "W:104",
      "W:105",
      "W:106",
      "W:107",
      "W:108",
      "W:109",
      "W:11",
      "W:110",
      "W:111",
      "W:112",
      "W:113",
      "W:114",
      "W:115",
      "W:116",
      "W:117",
      "W:118",
      "W:12",
      "W:13",
      "W:14",
      "W:15",
      "W:16",
      "W:17",
      "W:18",
      "W:19",
      "W:2",
      "W:20",
      "W:21",
      "W:22",
      "W:23",
      "W:24",
      "W:25",
      "W:26",
      "W:27",
      "W:28",
      "W:29",
      "W:3",
      "W:30",
      "W:31",
      "W:32",
      "W:33",
      "W:34",
      "W:35",
      "W:36",
      "W:37",
      "W:38",
      "W:39",
      "W:4",
      "W:40",
      "W:41",
      "W:42",
      "W:43",
      "W:44",
      "W:45",
      "W:46",
      "W:47",
      "W:48",
      "W:49",
      "W:5",
      "W:50",
      "W:51",
      "W:52",
      "W:53",
      "W:54",
      "W:55",
      "W:56",
      "W:57",
      "W:58",
      "W:59",
      "W:6",
      "W:60",
      "W:61",
      "W:62",
      "W:63",
      "W:64",
      "W:65",
      "W:66",
      "W:67",
      "W:68",
      "W:69",
      "W:7",
      "W:70",
      "W:71",
      "W:72",
      "W:73",
      "W:74",
      "W:75",
      "W:76",
      "W:77",
      "W:78",
      "W:79",
      "W:8",
      "W:80",
      "W:81",
      "W:82",
      "W:83",
      "W:84",
      "W:85",
      "W:86",
      "W:87",
      "W:88",
      "W:89",
      "W:9",
      "W:90",
      "W:91",
      "W:92",
      "W:93",
      "W:94",
      "W:95",
      "W:96",
      "W:97",
      "W:98",
      "W:99",
      "WB:3015",
      "WC:3041",
      "WD:3067",
      "WE:3093",
      "WF:3119",
      "WG:3145",
      "WH:3171",
      "WI:3197",
      "WJ:3223",
      "WK:3249",
      "WL:3275",
      "WR:201",
      "X:1",
      "X:10",
      "X:100",
      "X:101",
      "X:102",
      "X:103",
      "X:11",
      "X:12",
      "X:13",
      "X:14",
      "X:15",
      "X:16",
      "X:17",
      "X:18",
      "X:19",
      "X:2",
      "X:20",
      "X:21",
      "X:22",
      "X:23",
      "X:24",
      "X:25",
      "X:26",
      "X:27",
      "X:28",
      "X:29",
      "X:3",
      "X:30",
      "X:31",
      "X:32",
      "X:33",
      "X:34",
      "X:35",
      "X:36",
      "X:37",
      "X:38",
      "X:39",
      "X:4",
      "X:40",
      "X:41",
      "X:42",
      "X:43",
      "X:44",
      "X:45",
      "X:46",
      "X:47",
      "X:48",
      "X:49",
      "X:5",
      "X:50",
      "X:51",
      "X:52",
      "X:53",
      "X:54",
      "X:55",
      "X:56",
      "X:57",
      "X:58",
      "X:59",
      "X:6",
      "X:60",
      "X:61",
      "X:62",
      "X:63",
      "X:64",
      "X:65",
      "X:66",
      "X:67",
      "X:68",
      "X:69",
      "X:7",
      "X:70",
      "X:71",
      "X:72",
      "X:73",
      "X:74",
      "X:75",
      "X:76",
      "X:77",
      "X:78",
      "X:79",
      "X:8",
      "X:80",
      "X:81",
      "X:82",
      "X:83",
      "X:84",
      "X:85",
      "X:86",
      "X:87",
      "X:88",
      "X:89",
      "X:9",
      "X:90",
      "X:91",
      "X:92",
      "X:93",
      "X:94",
      "X:95",
      "X:96",
      "X:97",
      "X:98",
      "X:99",
      "XB:3016",
      "XC:3042",
      "XD:3068",
      "XE:3094",
      "XF:3120",
      "XG:3146",
      "XH:3172",
      "XI:3198",
      "XJ:3224",
      "XK:3250",
      "XL:3276",
      "XR:201",
      "Y:10",
      "Y:100",
      "Y:101",
      "Y:102",
      "Y:103",
      "Y:104",
      "Y:105",
      "Y:106",
      "Y:107",
      "Y:108",
      "Y:109",
      "Y:11",
      "Y:110",
      "Y:12",
      "Y:13",
      "Y:14",
      "Y:15",
      "Y:16",
      "Y:17",
      "Y:18",
      "Y:19",
      "Y:20",
      "Y:21",
      "Y:22",
      "Y:23",
      "Y:24",
      "Y:25",
      "Y:26",
      "Y:27",
      "Y:28",
      "Y:29",
      "Y:3",
      "Y:30",
      "Y:31",
      "Y:32",
      "Y:33",
      "Y:34",
      "Y:35",
      "Y:36",
      "Y:37",
      "Y:38",
      "Y:39",
      "Y:4",
      "Y:40",
      "Y:41",
      "Y:42",
      "Y:43",
      "Y:44",
      "Y:45",
      "Y:46",
      "Y:47",
      "Y:48",
      "Y:49",
      "Y:5",
      "Y:50",
      "Y:51",
      "Y:52",
      "Y:53",
      "Y:54",
      "Y:55",
      "Y:56",
      "Y:57",
      "Y:58",
      "Y:59",
      "Y:6",
      "Y:60",
      "Y:61",
      "Y:62",
      "Y:63",
      "Y:64",
      "Y:65",
      "Y:66",
      "Y:67",
      "Y:68",
      "Y:69",
      "Y:7",
      "Y:70",
      "Y:71",
      "Y:72",
      "Y:73",
      "Y:74",
      "Y:75",
      "Y:76",
      "Y:77",
      "Y:78",
      "Y:79",
      "Y:8",
      "Y:80",
      "Y:81",
      "Y:82",
      "Y:83",
      "Y:84",
      "Y:85",
      "Y:86",
      "Y:87",
      "Y:88",
      "Y:89",
      "Y:9",
      "Y:90",
      "Y:91",
      "Y:92",
      "Y:93",
      "Y:94",
      "Y:95",
      "Y:96",
      "Y:97",
      "Y:98",
      "Y:99",
      "YB:3017",
      "YC:3043",
      "YD:3069",
      "YE:3095",
      "YF:3121",
      "YG:3147",
      "YH:3173",
      "YI:3199",
      "YJ:3225",
      "YK:3251",
      "YL:3277",
      "Z:1",
      "Z:10",
      "Z:11",
      "Z:12",
      "Z:13",
      "Z:14",
      "Z:15",
      "Z:16",
      "Z:17",
      "Z:18",
      "Z:19",
      "Z:2",
      "Z:20",
      "Z:21",
      "Z:22",
      "Z:23",
      "Z:24",
      "Z:25",
      "Z:26",
      "Z:27",
      "Z:28",
      "Z:29",
      "Z:3",
      "Z:30",
      "Z:31",
      "Z:32",
      "Z:33",
      "Z:34",
      "Z:35",
      "Z:36",
      "Z:37",
      "Z:38",
      "Z:39",
      "Z:4",
      "Z:40",
      "Z:41",
      "Z:42",
      "Z:43",
      "Z:44",
      "Z:45",
      "Z:46",
      "Z:47",
      "Z:48",
      "Z:49",
      "Z:5",
      "Z:50",
      "Z:51",
      "Z:52",
      "Z:53",
      "Z:54",
      "Z:55",
      "Z:56",
      "Z:57",
      "Z:58",
      "Z:59",
      "Z:6",
      "Z:60",
      "Z:61",
      "Z:62",
      "Z:63",
      "Z:64",
      "Z:65",
      "Z:66",
      "Z:67",
      "Z:68",
      "Z:69",
      "Z:7",
      "Z:70",
      "Z:71",
      "Z:72",
      "Z:73",
      "Z:74",
      "Z:75",
      "Z:76",
      "Z:77",
      "Z:78",
      "Z:79",
      "Z:8",
      "Z:80",
      "Z:81",
      "Z:82",
      "Z:83",
      "Z:84",
      "Z:85",
      "Z:86",
      "Z:87",
      "Z:88",
      "Z:89",
      "Z:9",
      "Z:90",
      "Z:91",
      "Z:92",
      "Z:93",
      "Z:94",
      "ZB:3018",
      "ZC:3044",
      "ZD:3070",
      "ZE:3096",
      "ZF:3122",
      "ZG:3148",
      "ZH:3174",
      "ZI:3200",
      "ZJ:3226",
      "ZK:3252",
      "ZR:102"
    ],
    "A:25": [
      "A:1",
      "A:10",
      "A:100",
      "A:1000",
      "A:1001",
      "A:1002",
      "A:1003",
      "A:1004",
      "A:1005",
      "A:1006",
      "A:1007",
      "A:1008",
      "A:1009",
      "A:101",
      "A:1010",
      "A:1011",
      "A:1012",
      "A:1013",
      "A:1014",
      "A:1015",
      "A:1016",
      "A:1017",
      "A:1018",
      "A:1019",
      "A:102",
      "A:1020",
      "A:1021",
      "A:1022",
      "A:1023",
      "A:1024",
      "A:1025",
      "A:1026",
      "A:1027",
      "A:1028",
      "A:1029",
      "A:103",
      "A:1030",
      "A:1031",
      "A:1032",
      "A:1033",
      "A:1034",
      "A:1035",
      "A:1036",
      "A:1037",
      "A:104",
      "A:105",
      "A:106",
      "A:107",
      "A:108",
      "A:109",
      "A:11",
      "A:110",
      "A:111",
      "A:1118",
      "A:1119",
      "A:112",
      "A:1120",
      "A:1121",
      "A:1122",
      "A:1123",
      "A:1124",
      "A:1125",
      "A:1126",
      "A:1127",
      "A:1128",
      "A:1129",
      "A:113",
      "A:1130",
      "A:1131",
      "A:1132",
      "A:1133",
      "A:1134",
      "A:1135",
      "A:1136",
      "A:1137",
      "A:1138",
      "A:1139",
      "A:114",
      "A:1140",
      "A:1141",
      "A:1142",
      "A:1143",
      "A:1144",
      "A:1145",
      "A:1146",
      "A:1147",
      "A:1148",
      "A:1149",
      "A:115",
      "A:1150",
      "A:1151",
      "A:1152",
      "A:1153",
      "A:1154",
      "A:1155",
      "A:1156",
      "A:1157",
      "A:1158",
      "A:1159",
      "A:116",
      "A:1160",
      "A:1161",
      "A:1162",
      "A:1163",
      "A:1164",
      "A:1165",
      "A:1166",
      "A:1167",
      "A:1168",
      "A:1169",
      "A:117",
      "A:1170",
      "A:1171",
      "A:1172",
      "A:1173",
      "A:1174",
      "A:1175",
      "A:1176",
      "A:1177",
      "A:1178",
      "A:1179",
      "A:118",
      "A:1180",
      "A:1181",
      "A:1182",
      "A:1183",
      "A:1184",
      "A:1185",
      "A:1186",
      "A:1187",
      "A:1188",
      "A:1189",
      "A:119",
      "A:1190",
      "A:1191",
      "A:1192",
      "A:1193",
      "A:1194",
      "A:1195",
      "A:1196",
      "A:1197",
      "A:1198",
      "A:1199",
      "A:12",
      "A:120",
      "A:1200",
      "A:1201",
      "A:1202",
      "A:1203",
      "A:1204",
      "A:1205",
      "A:1206",
      "A:1207",
      "A:1208",
      "A:1209",
      "A:121",
      "A:1210",
      "A:1211",
      "A:1212",
      "A:1213",
      "A:1214",
      "A:1215",
      "A:1216",
      "A:1217",
      "A:1218",
      "A:1219",
      "A:122",
      "A:1220",
      "A:1221",
      "A:1222",
      "A:1223",
      "A:1224",
      "A:1225",
      "A:1226",
      "A:1227",
      "A:1228",
      "A:1229",
      "A:123",
      "A:1230",
      "A:1231",
      "A:1232",
      "A:1233",
      "A:1234",
      "A:1235",
      "A:1236",
      "A:1237",
      "A:1238",
      "A:1239",
      "A:124",
      "A:1240",
      "A:1241",
      "A:1242",
      "A:1243",
      "A:1244",
      "A:1245",
      "A:1246",
      "A:1247",
      "A:1248",
      "A:1249",
      "A:125",
      "A:1250",
      "A:1251",
      "A:1252",
      "A:1253",
      "A:1254",
      "A:1255",
      "A:1256",
      "A:1257",
      "A:1258",
      "A:1259",
      "A:126",
      "A:1260",
      "A:1261",
      "A:1262",
      "A:1263",
      "A:1264",
      "A:1265",
      "A:1266",
      "A:1267",
      "A:1268",
      "A:1269",
      "A:127",
      "A:1270",
      "A:1271",
      "A:1272",
      "A:1273",
      "A:1274",
      "A:1275",
      "A:1276",
      "A:1277",
      "A:1278",
      "A:1279",
      "A:128",
      "A:1280",
      "A:1281",
      "A:1282",
      "A:1283",
      "A:1284",
      "A:1285",
      "A:1286",
      "A:1287",
      "A:1288",
      "A:1289",
      "A:129",
      "A:1290",
      "A:1291",
      "A:1292",
      "A:1293",
      "A:1294",
      "A:1295",
      "A:1296",
      "A:1297",
      "A:1298",
      "A:1299",
      "A:13",
      "A:130",
      "A:1300",
      "A:1301",
      "A:1302",
      "A:1303",
      "A:1304",
      "A:1305",
      "A:1306",
      "A:1307",
      "A:1308",
      "A:1309",
      "A:131",
      "A:1310",
      "A:1311",
      "A:1312",
      "A:1313",
      "A:1314",
      "A:1315",
      "A:1316",
      "A:1317",
      "A:1318",
      "A:1319",
      "A:132",
      "A:1320",
      "A:1321",
      "A:1322",
      "A:1323",
      "A:1324",
      "A:1325",
      "A:1326",
      "A:1327",
      "A:1328",
      "A:1329",
      "A:133",
      "A:1330",
      "A:1331",
      "A:1332",
      "A:1333",
      "A:1334",
      "A:1335",
      "A:1336",
      "A:1337",
      "A:1338",
      "A:1339",
      "A:134",
      "A:1340",
      "A:1341",
      "A:1342",
      "A:1343",
      "A:1344",
      "A:1345",
      "A:1346",
      "A:1347",
      "A:1348",
      "A:1349",
      "A:135",
      "A:1350",
      "A:1351",
      "A:1352",
      "A:1353",
      "A:1354",
      "A:1355",
      "A:1356",
      "A:1357",
      "A:1358",
      "A:1359",
      "A:136",
      "A:1360",
      "A:1361",
      "A:1362",
      "A:1363",
      "A:1364",
      "A:1365",
      "A:1366",
      "A:1367",
      "A:1368",
      "A:1369",
      "A:137",
      "A:1370",
      "A:1371",
      "A:1372",
      "A:1373",
      "A:1374",
      "A:1375",
      "A:1376",
      "A:1377",
      "A:1378",
      "A:1379",
      "A:138",
      "A:1380",
      "A:1381",
      "A:1382",
      "A:1383",
      "A:1384",
      "A:1385",
      "A:1386",
      "A:1387",
      "A:1388",
      "A:1389",
      "A:139",
      "A:1390",
      "A:1391",
      "A:1392",
      "A:1393",
      "A:1394",
      "A:1395",
      "A:1396",
      "A:1397",
      "A:1398",
      "A:1399",
      "A:14",
      "A:140",
      "A:1400",
      "A:1401",
      "A:1402",
      "A:1403",
      "A:1404",
      "A:1405",
      "A:1406",
      "A:1407",
      "A:1408",
      "A:1409",
      "A:141",
      "A:1410",
      "A:1411",
      "A:1417",
      "A:1418",
      "A:1419",
      "A:142",
      "A:1420",
      "A:1421",
      "A:1422",
      "A:1423",
      "A:1424",
      "A:1425",
      "A:1426",
      "A:1427",
      "A:1428",
      "A:1429",
      "A:143",
      "A:1430",
      "A:1431",
      "A:1432",
      "A:1433",
      "A:1434",
      "A:1435",
      "A:1436",
      "A:1437",
      "A:1438",
      "A:1439",
      "A:144",
      "A:1440",
      "A:1441",
      "A:1442",
      "A:1443",
      "A:1444",
      "A:1445",
      "A:1446",
      "A:1447",
      "A:1448",
      "A:1449",
      "A:145",
      "A:1450",
      "A:1451",
      "A:1452",
      "A:1453",
      "A:1454",
      "A:1455",
      "A:1456",
      "A:1457",
      "A:1458",
      "A:1459",
      "A:146",
      "A:1460",
      "A:1461",
      "A:1462",
      "A:1463",
      "A:1464",
      "A:1465",
      "A:1466",
      "A:1467",
      "A:1468",
      "A:1469",
      "A:147",
      "A:1470",
      "A:1471",
      "A:1472",
      "A:1473",
      "A:1474",
      "A:1475",
      "A:1476",
      "A:1477",
      "A:1478",
      "A:1479",
      "A:148",
      "A:1480",
      "A:149",
      "A:1493",
      "A:15",
      "A:150",
      "A:151",
      "A:1512",
      "A:1513",
      "A:1514",
      "A:1515",
      "A:1516",
      "A:1517",
      "A:1518",
      "A:1519",
      "A:152",
      "A:1520",
      "A:1521",
      "A:1522",
      "A:1523",
      "A:1524",
      "A:1525",
      "A:1526",
      "A:1527",
      "A:1528",
      "A:1529",
      "A:153",
      "A:1530",
      "A:1531",
      "A:1532",
      "A:1533",
      "A:1534",
      "A:1535",
      "A:1536",
      "A:1537",
      "A:1538",
      "A:1539",
      "A:154",
      "A:1540",
      "A:1541",
      "A:1542",
      "A:1543",
      "A:1544",
      "A:1545",
      "A:1546",
      "A:1547",
      "A:1548",
      "A:1549",
      "A:155",
      "A:1550",
      "A:1551",
      "A:1552",
      "A:1553",
      "A:1554",
      "A:1555",
      "A:1556",
      "A:1557",
      "A:1558",
      "A:1559",
      "A:156",
      "A:1560",
      "A:1561",
      "A:1562",
      "A:1563",
      "A:1564",
      "A:1565",
      "A:1566",
      "A:1567",
      "A:1568",
      "A:1569",
      "A:157",
      "A:1570",
      "A:1571",
      "A:1572",
      "A:1573",
      "A:1574",
      "A:1575",
      "A:1576",
      "A:1577",
      "A:1578",
      "A:158",
      "A:1580",
      "A:1586",
      "A:1587",
      "A:1588",
      "A:1589",
      "A:159",
      "A:1590",
      "A:1591",
      "A:1592",
      "A:1593",
      "A:1594",
      "A:1595",
      "A:1596",
      "A:1597",
      "A:1598",
      "A:1599",
      "A:16",
      "A:160",
      "A:1600",
      "A:1601",
      "A:1602",
      "A:1603",
      "A:1604",
      "A:1605",
      "A:1606",
      "A:1607",
      "A:1608",
      "A:1609",
      "A:1610",
      "A:1611",
      "A:1612",
      "A:1613",
      "A:1614",
      "A:1615",
      "A:1616",
      "A:1617",
      "A:1618",
      "A:1619",
      "A:1620",
      "A:1621",
      "A:1622",
      "A:1623",
      "A:1624",
      "A:1625",
      "A:1626",
      "A:1627",
      "A:1628",
      "A:1629",
      "A:1630",
      "A:1631",
      "A:1632",
      "A:1633",
      "A:1634",
      "A:1635",
      "A:1636",
      "A:1637",
      "A:1638",
      "A:1639",
      "A:1640",
      "A:1641",
      "A:1642",
      "A:1643",
      "A:1644",
      "A:1645",
      "A:1646",
      "A:1647",
      "A:1648",
      "A:1649",
      "A:1650",
      "A:1651",
      "A:1652",
      "A:1653",
      "A:1654",
      "A:1655",
      "A:1656",
      "A:1657",
      "A:1658",
      "A:1659",
      "A:166",
      "A:1660",
      "A:1661",
      "A:1662",
      "A:1663",
      "A:1664",
      "A:1665",
      "A:1666",
      "A:1667",
      "A:1668",
      "A:1669",
      "A:167",
      "A:1670",
      "A:1671",
      "A:1672",
      "A:1673",
      "A:1674",
      "A:1675",
      "A:1676",
      "A:1677",
      "A:1678",
      "A:1679",
      "A:168",
      "A:1680",
      "A:1681",
      "A:1682",
      "A:1683",
      "A:1684",
      "A:1685",
      "A:1686",
      "A:1687",
      "A:1688",
      "A:1689",
      "A:169",
      "A:1690",
      "A:1691",
      "A:1692",
      "A:1693",
      "A:1694",
      "A:1695",
      "A:1696",
      "A:1697",
      "A:1698",
      "A:1699",
      "A:17",
      "A:170",
      "A:1700",
      "A:1701",
      "A:1702",
      "A:1703",
      "A:1704",
      "A:1705",
      "A:1706",
      "A:1707",
      "A:1708",
      "A:1709",
      "A:171",
      "A:1710",
      "A:1711",
      "A:1715",
      "A:1716",
      "A:1717",
      "A:1718",
      "A:1719",
      "A:172",
      "A:1720",
      "A:1721",
      "A:173",
      "A:1732",
      "A:174",
      "A:1740",
      "A:1741",
      "A:1742",
      "A:1743",
      "A:1744",
      "A:1745",
      "A:1746",
      "A:1747",
      "A:1748",
      "A:1749",
      "A:175",
      "A:1750",
      "A:1751",
      "A:1752",
      "A:1753",
      "A:1754",
      "A:1755",
      "A:1756",
      "A:1757",
      "A:1758",
      "A:1759",
      "A:176",
      "A:1760",
      "A:1761",
      "A:1762",
      "A:1763",
      "A:1764",
      "A:1765",
      "A:1766",
      "A:1767",
      "A:1768",
      "A:1769",
      "A:177",
      "A:1770",
      "A:1771",
      "A:1772",
      "A:1773",
      "A:1774",
      "A:1775",
      "A:1776",
      "A:1777",
      "A:1778",
      "A:1779",
      "A:178",
      "A:1780",
      "A:1781",
      "A:1782",
      "A:1783",
      "A:1784",
      "A:1785",
      "A:1786",
      "A:1787",
      "A:1788",
      "A:1789",
      "A:179",
      "A:1790",
      "A:1791",
      "A:1792",
      "A:1793",
      "A:1794",
      "A:1795",
      "A:1796",
      "A:1797",
      "A:1798",
      "A:1799",
      "A:18",
      "A:180",
      "A:1800",
      "A:1801",
      "A:1802",
      "A:1803",
      "A:1804",
      "A:1805",
      "A:1806",
      "A:1807",
      "A:1808",
      "A:1809",
      "A:181",
      "A:1810",
      "A:1811",
      "A:1812",
      "A:1813",
      "A:1814",
      "A:1815",
      "A:1816",
      "A:1817",
      "A:1818",
      "A:1819",
      "A:182",
      "A:1820",
      "A:1821",
      "A:1822",
      "A:1823",
      "A:1824",
      "A:1825",
      "A:1826",
      "A:1827",
      "A:1828",
      "A:1829",
      "A:183",
      "A:1830",
      "A:1831",
      "A:1832",
      "A:1833",
      "A:1834",
      "A:1835",
      "A:1836",
      "A:1837",
      "A:1838",
      "A:1839",
      "A:184",
      "A:1840",
      "A:1841",
      "A:1842",
      "A:1843",
      "A:1844",
      "A:1845",
      "A:185",
      "A:1852",
      "A:1853",
      "A:1854",
      "A:1855",
      "A:186",
      "A:187",
      "A:188",
      "A:1881",
      "A:1882",
      "A:1889",
      "A:189",
      "A:1890",
      "A:1891",
      "A:1892",
      "A:1893",
      "A:1897",
      "A:1898",
      "A:1899",
      "A:19",
      "A:190",
      "A:1900",
      "A:1901",
      "A:1902",
      "A:1903",
      "A:1904",
      "A:1905",
      "A:1906",
      "A:1907",
      "A:191",
      "A:192",
      "A:1927",
      "A:1928",
      "A:193",
      "A:1930",
      "A:1931",
      "A:1932",
      "A:1933",
      "A:1934",
      "A:1935",
      "A:1936",
      "A:1937",
      "A:1938",
      "A:1939",
      "A:194",
      "A:1940",
      "A:1941",
      "A:1942",
      "A:1943",
      "A:1944",
      "A:1945",
      "A:1946",
      "A:1947",
      "A:1948",
      "A:1949",
      "A:195",
      "A:1950",
      "A:1951",
      "A:1952",
      "A:1953",
      "A:1954",
      "A:1955",
      "A:1956",
      "A:1957",
      "A:1958",
      "A:1959",
      "A:196",
      "A:1960",
      "A:1961",
      "A:1962",
      "A:1963",
      "A:1964",
      "A:1965",
      "A:1966",
      "A:1967",
      "A:1968",
      "A:1969",
      "A:197",
      "A:1970",
      "A:1971",
      "A:1972",
      "A:1973",
      "A:1974",
      "A:1975",
      "A:1976",
      "A:1977",
      "A:1978",
      "A:1979",
      "A:198",
      "A:1980",
      "A:1981",
      "A:1982",
      "A:1983",
      "A:1984",
      "A:1985",
      "A:1986",
      "A:1987",
      "A:1988",
      "A:1989",
      "A:199",
      "A:1990",
      "A:1991",
      "A:1992",
      "A:1993",
      "A:1994",
      "A:1995",
      "A:1996",
      "A:1997",
      "A:1998",
      "A:1999",
      "A:2",
      "A:20",
      "A:200",
      "A:2000",
      "A:2001",
      "A:2002",
      "A:2003",
      "A:2004",
      "A:2005",
      "A:2006",
      "A:2007",
      "A:2008",
      "A:2009",
      "A:201",
      "A:2010",
      "A:2011",
      "A:2012",
      "A:2013",
      "A:2014",
      "A:2015",
      "A:2016",
      "A:2017",
      "A:2018",
      "A:2019",
      "A:202",
      "A:2020",
      "A:2021",
      "A:2022",
      "A:2023",
      "A:2024",
      "A:2025",
      "A:2026",
      "A:2027",
      "A:2028",
      "A:2029",
      "A:203",
      "A:2030",
      "A:2031",
      "A:2032",
      "A:2033",
      "A:2034",
      "A:2035",
      "A:2036",
      "A:2037",
      "A:2038",
      "A:2039",
      "A:204",
      "A:2040",
      "A:2041",
      "A:2042",
      "A:2043",
      "A:2044",
      "A:2045",
      "A:2046",
      "A:2047",
      "A:2048",
      "A:2049",
      "A:205",
      "A:2050",
      "A:2051",
      "A:2052",
      "A:2053",
      "A:2054",
      "A:2055",
      "A:2056",
      "A:2057",
      "A:2058",
      "A:2059",
      "A:206",
      "A:2060",
      "A:2061",
      "A:2062",
      "A:2063",
      "A:2064",
      "A:2065",
      "A:2066",
      "A:2067",
      "A:2068",
      "A:2069",
      "A:207",
      "A:2070",
      "A:2071",
      "A:2072",
      "A:2073",
      "A:2074",
      "A:2075",
      "A:2076",
      "A:2077",
      "A:2078",
      "A:2079",
      "A:208",
      "A:2080",
      "A:2081",
      "A:2082",
      "A:2083",
      "A:2084",
      "A:2085",
      "A:2086",
      "A:2087",
      "A:2088",
      "A:2089",
      "A:209",
      "A:2090",
      "A:2091",
      "A:21",
      "A:210",
      "A:211",
      "A:212",
      "A:213",
      "A:214",
      "A:215",
      "A:216",
      "A:217",
      "A:218",
      "A:219",
      "A:22",
      "A:220",
      "A:2200",
      "A:2201",
      "A:2202",
      "A:2203",
      "A:2204",
      "A:2205",
      "A:2207",
      "A:2208",
      "A:2209",
      "A:221",
      "A:2210",
      "A:2211",
      "A:2212",
      "A:2213",
      "A:2214",
      "A:2215",
      "A:2216",
      "A:2217",
      "A:2218",
      "A:222",
      "A:2227",
      "A:2228",
      "A:2229",
      "A:223",
      "A:2230",
      "A:2231",
      "A:2232",
      "A:2233",
      "A:2234",
      "A:2235",
      "A:2236",
      "A:2237",
      "A:2238",
      "A:2239",
      "A:224",
      "A:2240",
      "A:2241",
      "A:2242",
      "A:2243",
      "A:2244",
      "A:2245",
      "A:2246",
      "A:2247",
      "A:2248",
      "A:2249",
      "A:225",
      "A:2250",
      "A:2251",
      "A:2252",
      "A:2253",
      "A:2254",
      "A:2255",
      "A:2256",
      "A:2257",
      "A:2258",
      "A:2259",
      "A:226",
      "A:2260",
      "A:2261",
      "A:2262",
      "A:2263",
      "A:2264",
      "A:2265",
      "A:2266",
      "A:2267",
      "A:2268",
      "A:2269",
      "A:227",
      "A:2270",
      "A:2271",
      "A:2272",
      "A:2273",
      "A:2274",
      "A:2275",
      "A:2276",
      "A:2277",
      "A:2278",
      "A:2279",
      "A:2280",
      "A:2281",
      "A:2282",
      "A:2283",
      "A:229",
      "A:23",
      "A:230",
      "A:231",
      "A:232",
      "A:2327",
      "A:2328",
      "A:2329",
      "A:233",
      "A:234",
      "A:235",
      "A:2351",
      "A:2352",
      "A:2353",
      "A:2354",
      "A:2355",
      "A:2356",
      "A:2357",
      "A:2358",
      "A:2359",
      "A:236",
      "A:2360",
      "A:2361",
      "A:2362",
      "A:2363",
      "A:2364",
      "A:2365",
      "A:237",
      "A:238",
      "A:2387",
      "A:2388",
      "A:2389",
      "A:239",
      "A:2390",
      "A:2391",
      "A:2392",
      "A:2393",
      "A:2394",
      "A:2395",
      "A:2396",
      "A:2397",
      "A:2398",
      "A:24",
      "A:240",
      "A:2403",
      "A:2404",
      "A:2405",
      "A:2406",
      "A:2407",
      "A:241",
      "A:2411",
      "A:2412",
      "A:2413",
      "A:2414",
      "A:2415",
      "A:2416",
      "A:2417",
      "A:2418",
      "A:2419",
      "A:242",
      "A:2420",
      "A:2421",
      "A:2422",
      "A:2423",
      "A:2424",
      "A:2425",
      "A:2426",
      "A:2427",
      "A:2428",
      "A:2429",
      "A:243",
      "A:2430",
      "A:2431",
      "A:2432",
      "A:2433",
      "A:2434",
      "A:2435",
      "A:2436",
      "A:2437",
      "A:2438",
      "A:2439",
      "A:244",
      "A:2440",
      "A:2441",
      "A:2442",
      "A:2443",
      "A:2444",
      "A:2445",
      "A:2446",
      "A:2447",
      "A:2448",
      "A:2449",
      "A:245",
      "A:2450",
      "A:2451",
      "A:2452",
      "A:2453",
      "A:2454",
      "A:2455",
      "A:2456",
      "A:2457",
      "A:2458",
      "A:2459",
      "A:246",
      "A:2460",
      "A:2461",
      "A:2462",
      "A:2463",
      "A:2464",
      "A:2465",
      "A:2466",
      "A:2467",
      "A:2468",
      "A:247",
      "A:2477",
      "A:2478",
      "A:2479",
      "A:248",
      "A:2480",
      "A:2481",
      "A:2482",
      "A:2483",
      "A:2484",
      "A:2485",
      "A:2486",
      "A:2487",
      "A:2488",
      "A:2489",
      "A:249",
      "A:2490",
      "A:2491",
      "A:2492",
      "A:2493",
      "A:2494",
      "A:2495",
      "A:2496",
      "A:2497",
      "A:2498",
      "A:2499",
      "A:250",
      "A:2500",
      "A:2501",
      "A:2502",
      "A:2503",
      "A:2504",
      "A:2505",
      "A:2506",
      "A:2507",
      "A:2508",
      "A:2509",
      "A:251",
      "A:2510",
      "A:2511",
      "A:2512",
      "A:2513",
      "A:2514",
      "A:2515",
      "A:2516",
      "A:2517",
      "A:2518",
      "A:2519",
      "A:252",
      "A:2520",
      "A:2521",
      "A:2522",
      "A:2523",
      "A:2524",
      "A:2525",
      "A:2526",
      "A:2527",
      "A:2528",
      "A:253",
      "A:2533",
      "A:2534",
      "A:2535",
      "A:2536",
      "A:2537",
      "A:2538",
      "A:2539",
      "A:254",
      "A:2540",
      "A:2541",
      "A:2542",
      "A:2543",
      "A:2544",
      "A:2545",
      "A:2546",
      "A:2547",
      "A:2548",
      "A:2549",
      "A:255",
      "A:2550",
      "A:2551",
      "A:2552",
      "A:2553",
      "A:2554",
      "A:2555",
      "A:2556",
      "A:2557",
      "A:2558",
      "A:2559",
      "A:256",
      "A:2560",
      "A:2561",
      "A:2562",
      "A:2563",
      "A:2564",
      "A:2565",
      "A:2566",
      "A:2567",
      "A:2568",
      "A:2569",
      "A:257",
      "A:2570",
      "A:2571",
      "A:2572",
      "A:2573",
      "A:2574",
      "A:2575",
      "A:2576",
      "A:2577",
      "A:2578",
      "A:2579",
      "A:258",
      "A:2580",
      "A:2581",
      "A:2582",
      "A:2583",
      "A:2584",
      "A:2585",
      "A:2586",
      "A:2587",
      "A:2588",
      "A:2589",
      "A:259",
      "A:2590",
      "A:2591",
      "A:2592",
      "A:2593",
      "A:2594",
      "A:2595",
      "A:2596",
      "A:2597",
      "A:2598",
      "A:2599",
      "A:26",
      "A:260",
      "A:2600",
      "A:2601",
      "A:2602",
      "A:2603",
      "A:2604",
      "A:2605",
      "A:2606",
      "A:2607",
      "A:2608",
      "A:2609",
      "A:261",
      "A:2610",
      "A:2611",
      "A:2612",
      "A:2613",
      "A:2614",
      "A:2615",
      "A:2616",
      "A:2617",
      "A:2618",
      "A:2619",
      "A:262",
      "A:2620",
      "A:2621",
      "A:2622",
      "A:2623",
      "A:2624",
      "A:2625",
      "A:2626",
      "A:2627",
      "A:2628",
      "A:2629",
      "A:263",
      "A:2630",
      "A:2631",
      "A:2632",
      "A:2633",
      "A:2634",
      "A:2635",
      "A:2636",
      "A:2637",
      "A:2638",
      "A:2639",
      "A:264",
      "A:2640",
      "A:2641",
      "A:2642",
      "A:2643",
      "A:2644",
      "A:2645",
      "A:2646",
      "A:2647",
      "A:2648",
      "A:2649",
      "A:265",
      "A:2650",
      "A:2651",
      "A:2652",
      "A:266",
      "A:2665",
      "A:2666",
      "A:2667",
      "A:2668",
      "A:2669",
      "A:267",
      "A:2670",
      "A:2671",
      "A:2672",
      "A:2673",
      "A:2674",
      "A:2675",
      "A:2676",
      "A:2677",
      "A:2678",
      "A:2679",
      "A:268",
      "A:2680",
      "A:2681",
      "A:2682",
      "A:2683",
      "A:2684",
      "A:2685",
      "A:2686",
      "A:2687",
      "A:2688",
      "A:2689",
      "A:269",
      "A:2690",
      "A:2691",
      "A:2692",
      "A:2693",
      "A:2694",
      "A:2695",
      "A:2696",
      "A:2697",
      "A:2698",
      "A:2699",
      "A:27",
      "A:270",
      "A:2700",
      "A:2701",
      "A:2702",
      "A:2703",
      "A:2704",
      "A:2705",
      "A:2706",
      "A:2707",
      "A:2708",
      "A:2709",
      "A:2710",
      "A:2711",
      "A:2712",
      "A:2713",
      "A:2714",
      "A:2715",
      "A:2716",
      "A:2717",
      "A:2718",
      "A:2719",
      "A:2720",
      "A:2721",
      "A:2722",
      "A:2723",
      "A:2724",
      "A:2725",
      "A:2726",
      "A:2727",
      "A:2728",
      "A:2729",
      "A:2730",
      "A:2731",
      "A:2732",
      "A:2733",
      "A:2734",
      "A:2735",
      "A:2736",
      "A:2737",
      "A:2738",
      "A:2739",
      "A:2740",
      "A:2741",
      "A:2742",
      "A:2743",
      "A:2744",
      "A:2745",
      "A:2748",
      "A:2749",
      "A:2755",
      "A:2756",
      "A:2757",
      "A:2758",
      "A:2759",
      "A:2760",
      "A:2761",
      "A:2762",
      "A:2763",
      "A:2764",
      "A:2765",
      "A:2766",
      "A:2767",
      "A:2768",
      "A:2769",
      "A:2770",
      "A:2771",
      "A:2772",
      "A:2773",
      "A:2774",
      "A:2775",
      "A:2776",
      "A:2777",
      "A:2778",
      "A:2779",
      "A:278",
      "A:2780",
      "A:2781",
      "A:2782",
      "A:2783",
      "A:2784",
      "A:2785",
      "A:2786",
      "A:2787",
      "A:2788",
      "A:2789",
      "A:279",
      "A:2790",
      "A:2791",
      "A:2792",
      "A:2793",
      "A:2794",
      "A:2795",
      "A:2796",
      "A:2797",
      "A:2798",
      "A:2799",
      "A:28",
      "A:280",
      "A:2800",
      "A:2801",
      "A:2802",
      "A:2803",
      "A:2804",
      "A:2805",
      "A:2806",
      "A:2807",
      "A:2808",
      "A:2809",
      "A:281",
      "A:2810",
      "A:2811",
      "A:2812",
      "A:2813",
      "A:2814",
      "A:2815",
      "A:2816",
      "A:2817",
      "A:2818",
      "A:2819",
      "A:282",
      "A:2820",
      "A:2821",
      "A:2822",
      "A:2823",
      "A:2824",
      "A:2825",
      "A:2826",
      "A:2827",
      "A:2828",
      "A:2829",
      "A:283",
      "A:2830",
      "A:2831",
      "A:2832",
      "A:2833",
      "A:2834",
      "A:2835",
      "A:2836",
      "A:2837",
      "A:2838",
      "A:2839",
      "A:284",
      "A:2840",
      "A:2841",
      "A:2842",
      "A:2843",
      "A:2844",
      "A:2845",
      "A:2846",
      "A:2847",
      "A:2848",
      "A:2849",
      "A:285",
      "A:2850",
      "A:2851",
      "A:2852",
      "A:2853",
      "A:2854",
      "A:2855",
      "A:2856",
      "A:2857",
      "A:2858",
      "A:2859",
      "A:286",
      "A:2860",
      "A:2861",
      "A:2862",
      "A:2863",
      "A:2864",
      "A:2865",
      "A:2866",
      "A:2867",
      "A:2868",
      "A:2869",
      "A:287",
      "A:2870",
      "A:2871",
      "A:2872",
      "A:2873",
      "A:2874",
      "A:2875",
      "A:2876",
      "A:2877",
      "A:2878",
      "A:2879",
      "A:288",
      "A:2880",
      "A:2881",
      "A:2882",
      "A:2883",
      "A:2884",
      "A:2885",
      "A:2886",
      "A:2887",
      "A:2888",
      "A:2889",
      "A:289",
      "A:2890",
      "A:2891",
      "A:2892",
      "A:2893",
      "A:2894",
      "A:2895",
      "A:2896",
      "A:2897",
      "A:2898",
      "A:2899",
      "A:29",
      "A:290",
      "A:2900",
      "A:2901",
      "A:2902",
      "A:2903",
      "A:291",
      "A:292",
      "A:293",
      "A:294",
      "A:295",
      "A:296",
      "A:297",
      "A:298",
      "A:299",
      "A:3",
      "A:30",
      "A:300",
      "A:301",
      "A:302",
      "A:303",
      "A:304",
      "A:305",
      "A:306",
      "A:307",
      "A:308",
      "A:309",
      "A:31",
      "A:310",
      "A:311",
      "A:312",
      "A:313",
      "A:314",
      "A:315",
      "A:316",
      "A:317",
      "A:318",
      "A:319",
      "A:32",
      "A:320",
      "A:321",
      "A:322",
      "A:323",
      "A:324",
      "A:325",
      "A:326",
      "A:327",
      "A:328",
      "A:329",
      "A:33",
      "A:330",
      "A:331",
      "A:332",
      "A:333",
      "A:334",
      "A:335",
      "A:336",
      "A:337",
      "A:338",
      "A:339",
      "A:34",
      "A:340",
      "A:341",
      "A:342",
      "A:343",
      "A:344",
      "A:345",
      "A:346",
      "A:347",
      "A:348",
      "A:349",
      "A:35",
      "A:350",
      "A:351",
      "A:352",
      "A:353",
      "A:354",
      "A:355",
      "A:356",
      "A:357",
      "A:358",
      "A:359",
      "A:36",
      "A:360",
      "A:361",
      "A:362",
      "A:363",
      "A:37",
      "A:370",
      "A:371",
      "A:372",
      "A:373",
      "A:374",
      "A:375",
      "A:376",
      "A:377",
      "A:378",
      "A:379",
      "A:38",
      "A:380",
      "A:381",
      "A:382",
      "A:383",
      "A:384",
      "A:385",
      "A:386",
      "A:387",
      "A:388",
      "A:389",
      "A:39",
      "A:390",
      "A:391",
      "A:392",
      "A:393",
      "A:394",
      "A:395",
      "A:396",
      "A:397",
      "A:398",
      "A:399",
      "A:4",
      "A:40",
      "A:400",
      "A:408",
      "A:409",
      "A:41",
      "A:410",
      "A:411",
      "A:412",
      "A:413",
      "A:419",
      "A:42",
      "A:420",
      "A:421",
      "A:422",
      "A:423",
      "A:424",
      "A:425",
      "A:426",
      "A:427",
      "A:428",
      "A:429",
      "A:43",
      "A:430",
      "A:431",
      "A:432",
      "A:433",
      "A:434",
      "A:435",
      "A:436",
      "A:437",
      "A:438",
      "A:439",
      "A:44",
      "A:440",
      "A:441",
      "A:442",
      "A:443",
      "A:444",
      "A:445",
      "A:446",
      "A:447",
      "A:448",
      "A:449",
      "A:45",
      "A:450",
      "A:451",
      "A:452",
      "A:453",
      "A:454",
      "A:455",
      "A:456",
      "A:457",
      "A:458",
      "A:459",
      "A:46",
      "A:460",
      "A:461",
      "A:462",
      "A:463",
      "A:464",
      "A:465",
      "A:466",
      "A:467",
      "A:468",
      "A:469",
      "A:47",
      "A:470",
      "A:471",
      "A:472",
      "A:473",
      "A:474",
      "A:475",
      "A:476",
      "A:477",
      "A:478",
      "A:479",
      "A:48",
      "A:480",
      "A:481",
      "A:482",
      "A:483",
      "A:484",
      "A:485",
      "A:486",
      "A:487",
      "A:488",
      "A:489",
      "A:49",
      "A:490",
      "A:491",
      "A:492",
      "A:493",
      "A:494",
      "A:495",
      "A:496",
      "A:497",
      "A:498",
      "A:499",
      "A:5",
      "A:50",
      "A:500",
      "A:501",
      "A:502",
      "A:503",
      "A:504",
      "A:505",
      "A:506",
      "A:507",
      "A:508",
      "A:509",
      "A:51",
      "A:510",
      "A:511",
      "A:512",
      "A:513",
      "A:514",
      "A:515",
      "A:516",
      "A:517",
      "A:518",
      "A:519",
      "A:52",
      "A:520",
      "A:521",
      "A:522",
      "A:523",
      "A:524",
      "A:525",
      "A:526",
      "A:527",
      "A:528",
      "A:529",
      "A:53",
      "A:530",
      "A:531",
      "A:532",
      "A:533",
      "A:534",
      "A:535",
      "A:536",
      "A:537",
      "A:538",
      "A:539",
      "A:54",
      "A:540",
      "A:541",
      "A:542",
      "A:543",
      "A:544",
      "A:545",
      "A:546",
      "A:547",
      "A:548",
      "A:549",
      "A:55",
      "A:550",
      "A:551",
      "A:552",
      "A:553",
      "A:554",
      "A:555",
      "A:556",
      "A:557",
      "A:558",
      "A:559",
      "A:56",
      "A:560",
      "A:561",
      "A:562",
      "A:563",
      "A:564",
      "A:565",
      "A:566",
      "A:567",
      "A:568",
      "A:569",
      "A:57",
      "A:570",
      "A:571",
      "A:572",
      "A:573",
      "A:574",
      "A:575",
      "A:576",
      "A:577",
      "A:578",
      "A:579",
      "A:58",
      "A:580",
      "A:581",
      "A:582",
      "A:583",
      "A:584",
      "A:585",
      "A:586",
      "A:587",
      "A:588",
      "A:589",
      "A:59",
      "A:590",
      "A:591",
      "A:592",
      "A:593",
      "A:594",
      "A:595",
      "A:596",
      "A:597",
      "A:598",
      "A:599",
      "A:6",
      "A:60",
      "A:600",
      "A:601",
      "A:602",
      "A:603",
      "A:604",
      "A:605",
      "A:606",
      "A:607",
      "A:608",
      "A:609",
      "A:61",
      "A:610",
      "A:611",
      "A:612",
      "A:613",
      "A:614",
      "A:615",
      "A:616",
      "A:617",
      "A:618",
      "A:619",
      "A:62",
      "A:620",
      "A:621",
      "A:622",
      "A:623",
      "A:624",
      "A:625",
      "A:626",
      "A:627",
      "A:628",
      "A:629",
      "A:63",
      "A:630",
      "A:631",
      "A:632",
      "A:633",
      "A:634",
      "A:635",
      "A:636",
      "A:637",
      "A:638",
      "A:639",
      "A:64",
      "A:640",
      "A:641",
      "A:648",
      "A:649",
      "A:65",
      "A:650",
      "A:651",
      "A:652",
      "A:653",
      "A:654",
      "A:655",
      "A:656",
      "A:657",
      "A:658",
      "A:659",
      "A:66",
      "A:660",
      "A:661",
      "A:662",
      "A:663",
      "A:664",
      "A:665",
      "A:666",
      "A:667",
      "A:668",
      "A:669",
      "A:67",
      "A:670",
      "A:671",
      "A:672",
      "A:673",
      "A:674",
      "A:675",
      "A:676",
      "A:677",
      "A:678",
      "A:679",
      "A:68",
      "A:680",
      "A:681",
      "A:682",
      "A:683",
      "A:684",
      "A:685",
      "A:686",
      "A:687",
      "A:688",
      "A:689",
      "A:69",
      "A:690",
      "A:691",
      "A:692",
      "A:693",
      "A:694",
      "A:695",
      "A:696",
      "A:697",
      "A:698",
      "A:699",
      "A:7",
      "A:70",
      "A:700",
      "A:701",
      "A:702",
      "A:703",
      "A:704",
      "A:705",
      "A:706",
      "A:71",
      "A:72",
      "A:724",
      "A:725",
      "A:726",
      "A:727",
      "A:728",
      "A:729",
      "A:73",
      "A:730",
      "A:731",
      "A:732",
      "A:733",
      "A:734",
      "A:735",
      "A:736",
      "A:737",
      "A:738",
      "A:739",
      "A:74",
      "A:740",
      "A:741",
      "A:742",
      "A:743",
      "A:744",
      "A:745",
      "A:746",
      "A:747",
      "A:748",
      "A:749",
      "A:75",
      "A:750",
      "A:751",
      "A:752",
      "A:753",
      "A:754",
      "A:755",
      "A:756",
      "A:757",
      "A:758",
      "A:759",
      "A:76",
      "A:760",
      "A:761",
      "A:762",
      "A:763",
      "A:764",
      "A:765",
      "A:766",
      "A:767",
      "A:768",
      "A:769",
      "A:77",
      "A:770",
      "A:771",
      "A:772",
      "A:773",
      "A:774",
      "A:775",
      "A:776",
      "A:777",
      "A:778",
      "A:779",
      "A:78",
      "A:780",
      "A:781",
      "A:782",
      "A:783",
      "A:784",
      "A:785",
      "A:786",
      "A:787",
      "A:788",
      "A:789",
      "A:79",
      "A:790",
      "A:791",
      "A:792",
      "A:793",
      "A:794",
      "A:795",
      "A:796",
      "A:797",
      "A:798",
      "A:799",
      "A:8",
      "A:80",
      "A:800",
      "A:801",
      "A:802",
      "A:803",
      "A:804",
      "A:805",
      "A:806",
      "A:807",
      "A:808",
      "A:809",
      "A:81",
      "A:810",
      "A:811",
      "A:812",
      "A:813",
      "A:814",
      "A:815",
      "A:816",
      "A:817",
      "A:818",
      "A:819",
      "A:82",
      "A:820",
      "A:821",
      "A:822",
      "A:823",
      "A:824",
      "A:825",
      "A:826",
      "A:827",
      "A:828",
      "A:829",
      "A:83",
      "A:830",
      "A:831",
      "A:832",
      "A:833",
      "A:834",
      "A:835",
      "A:836",
      "A:837",
      "A:838",
      "A:839",
      "A:84",
      "A:840",
      "A:841",
      "A:842",
      "A:843",
      "A:844",
      "A:845",
      "A:846",
      "A:847",
      "A:848",
      "A:849",
      "A:85",
      "A:850",
      "A:851",
      "A:852",
      "A:853",
      "A:854",
      "A:855",
      "A:856",
      "A:857",
      "A:858",
      "A:859",
      "A:86",
      "A:860",
      "A:861",
      "A:862",
      "A:863",
      "A:87",
      "A:88",
      "A:89",
      "A:9",
      "A:90",
      "A:908",
      "A:909",
      "A:91",
      "A:910",
      "A:911",
      "A:912",
      "A:913",
      "A:916",
      "A:917",
      "A:918",
      "A:919",
      "A:92",
      "A:920",
      "A:921",
      "A:922",
      "A:923",
      "A:924",
      "A:925",
      "A:926",
      "A:927",
      "A:928",
      "A:929",
      "A:93",
      "A:930",
      "A:931",
      "A:932",
      "A:933",
      "A:934",
      "A:935",
      "A:936",
      "A:937",
      "A:938",
      "A:939",
      "A:94",
      "A:940",
      "A:941",
      "A:942",
      "A:943",
      "A:944",
      "A:945",
      "A:946",
      "A:947",
      "A:948",
      "A:949",
      "A:95",
      "A:950",
      "A:951",
      "A:952",
      "A:953",
      "A:954",
      "A:955",
      "A:956",
      "A:957",
      "A:958",
      "A:959",
      "A:96",
      "A:960",
      "A:961",
      "A:962",
      "A:963",
      "A:964",
      "A:965",
      "A:966",
      "A:967",
      "A:968",
      "A:969",
      "A:97",
      "A:970",
      "A:971",
      "A:972",
      "A:973",
      "A:974",
      "A:975",
      "A:976",
      "A:977",
      "A:978",
      "A:979",
      "A:98",
      "A:980",
      "A:981",
      "A:982",
      "A:983",
      "A:984",
      "A:985",
      "A:986",
      "A:987",
      "A:988",
      "A:989",
      "A:99",
      "A:990",
      "A:991",
      "A:992",
      "A:993",
      "A:994",
      "A:995",
      "A:996",
      "A:997",
      "A:998",
      "A:999",
      "AA:10",
      "AA:100",
      "AA:101",
      "AA:102",
      "AA:103",
      "AA:104",
      "AA:11",
      "AA:12",
      "AA:13",
      "AA:14",
      "AA:15",
      "AA:16",
      "AA:17",
      "AA:18",
      "AA:19",
      "AA:2",
      "AA:20",
      "AA:21",
      "AA:22",
      "AA:23",
      "AA:24",
      "AA:25",
      "AA:26",
      "AA:27",
      "AA:28",
      "AA:29",
      "AA:3",
      "AA:30",
      "AA:31",
      "AA:32",
      "AA:33",
      "AA:34",
      "AA:35",
      "AA:36",
      "AA:37",
      "AA:38",
      "AA:39",
      "AA:4",
      "AA:40",
      "AA:41",
      "AA:42",
      "AA:43",
      "AA:44",
      "AA:45",
      "AA:46",
      "AA:47",
      "AA:48",
      "AA:49",
      "AA:5",
      "AA:50",
      "AA:51",
      "AA:52",
      "AA:53",
      "AA:54",
      "AA:55",
      "AA:56",
      "AA:57",
      "AA:58",
      "AA:59",
      "AA:6",
      "AA:60",
      "AA:61",
      "AA:62",
      "AA:63",
      "AA:64",
      "AA:65",
      "AA:66",
      "AA:67",
      "AA:68",
      "AA:69",
      "AA:7",
      "AA:70",
      "AA:71",
      "AA:72",
      "AA:73",
      "AA:74",
      "AA:75",
      "AA:76",
      "AA:77",
      "AA:78",
      "AA:79",
      "AA:8",
      "AA:80",
      "AA:81",
      "AA:82",
      "AA:83",
      "AA:84",
      "AA:85",
      "AA:86",
      "AA:87",
      "AA:88",
      "AA:89",
      "AA:9",
      "AA:90",
      "AA:91",
      "AA:92",
      "AA:93",
      "AA:94",
      "AA:95",
      "AA:96",
      "AA:97",
      "AA:98",
      "AA:99",
      "AC:3019",
      "AD:3045",
      "AE:3071",
      "AF:3097",
      "AG:3123",
      "AH:3149",
      "AI:3175",
      "AJ:3201",
      "AK:3227",
      "AL:3253",
      "AM:3279",
      "B:1417",
      "B:1418",
      "B:1419",
      "B:1420",
      "B:1421",
      "B:1428",
      "B:1429",
      "B:1430",
      "B:1431",
      "B:1432",
      "B:1471",
      "B:1472",
      "B:1473",
      "B:1474",
      "B:1475",
      "B:1483",
      "B:773",
      "BA:11",
      "BA:13",
      "BA:14",
      "BA:15",
      "BA:16",
      "BA:17",
      "BA:18",
      "BA:19",
      "BA:20",
      "BA:21",
      "BA:22",
      "BA:23",
      "BA:80",
      "BA:82",
      "BA:83",
      "BA:85",
      "BC:3020",
      "BD:3046",
      "BE:3072",
      "BF:3098",
      "BG:3124",
      "BH:3150",
      "BI:3176",
      "BJ:3202",
      "BK:3228",
      "BL:3254",
      "BM:3280",
      "C:77",
      "C:78",
      "C:79",
      "C:80",
      "C:81",
      "C:82",
      "C:83",
      "C:84",
      "C:85",
      "C:86",
      "C:87",
      "C:88",
      "C:89",
      "C:90",
      "C:91",
      "C:92",
      "C:93",
      "C:94",
      "C:95",
      "C:96",
      "C:97",
      "C:98",
      "C:99",
      "CA:10",
      "CA:11",
      "CA:12",
      "CA:13",
      "CA:14",
      "CA:15",
      "CA:16",
      "CA:17",
      "CA:18",
      "CA:19",
      "CA:20",
      "CA:21",
      "CA:22",
      "CA:23",
      "CA:24",
      "CA:25",
      "CA:26",
      "CA:27",
      "CA:28",
      "CA:29",
      "CA:30",
      "CA:31",
      "CA:32",
      "CA:34",
      "CA:35",
      "CA:36",
      "CA:37",
      "CA:38",
      "CA:39",
      "CA:40",
      "CA:41",
      "CA:44",
      "CA:45",
      "CA:56",
      "CA:58",
      "CA:67",
      "CA:69",
      "CC:3021",
      "CD:3047",
      "CE:3073",
      "CF:3099",
      "CG:3125",
      "CH:3151",
      "CI:3177",
      "CJ:3203",
      "CK:3229",
      "CL:3255",
      "CM:3281",
      "DA:10",
      "DA:11",
      "DA:12",
      "DA:13",
      "DA:14",
      "DA:15",
      "DA:16",
      "DA:17",
      "DA:18",
      "DA:19",
      "DA:2",
      "DA:20",
      "DA:21",
      "DA:22",
      "DA:23",
      "DA:24",
      "DA:25",
      "DA:26",
      "DA:27",
      "DA:28",
      "DA:29",
      "DA:3",
      "DA:30",
      "DA:31",
      "DA:32",
      "DA:33",
      "DA:34",
      "DA:35",
      "DA:36",
      "DA:37",
      "DA:4",
      "DA:47",
      "DA:48",
      "DA:49",
      "DA:5",
      "DA:50",
      "DA:51",
      "DA:52",
      "DA:53",
      "DA:54",
      "DA:55",
      "DA:56",
      "DA:57",
      "DA:58",
      "DA:59",
      "DA:6",
      "DA:62",
      "DA:66",
      "DA:67",
      "DA:68",
      "DA:69",
      "DA:7",
      "DA:70",
      "DA:71",
      "DA:72",
      "DA:73",
      "DA:74",
      "DA:75",
      "DA:76",
      "DA:77",
      "DA:78",
      "DA:8",
      "DA:9",
      "DC:3022",
      "DD:3048",
      "DE:3074",
      "DF:3100",
      "DH:3152",
      "DI:3178",
      "DL:3256",
      "DM:3282",
      "E:1",
      "E:10",
      "E:11",
      "E:12",
      "E:13",
      "E:14",
      "E:15",
      "E:16",
      "E:17",
      "E:18",
      "E:19",
      "E:2",
      "E:20",
      "E:21",
      "E:22",
      "E:23",
      "E:24",
      "E:25",
      "E:26",
      "E:27",
      "E:28",
      "E:3",
      "E:4",
      "E:5",
      "E:6",
      "E:7",
      "E:8",
      "E:9",
      "EA:10",
      "EA:11",
      "EA:12",
      "EA:13",
      "EA:14",
      "EA:15",
      "EA:16",
      "EA:17",
      "EA:18",
      "EA:19",
      "EA:20",
      "EA:21",
      "EA:22",
      "EA:23",
      "EA:24",
      "EA:25",
      "EA:26",
      "EA:27",
      "EA:28",
      "EA:29",
      "EA:3",
      "EA:30",
      "EA:31",
      "EA:32",
      "EA:33",
      "EA:34",
      "EA:35",
      "EA:36",
      "EA:37",
      "EA:38",
      "EA:39",
      "EA:4",
      "EA:40",
      "EA:41",
      "EA:42",
      "EA:43",
      "EA:44",
      "EA:45",
      "EA:46",
      "EA:47",
      "EA:48",
      "EA:49",
      "EA:5",
      "EA:50",
      "EA:51",
      "EA:52",
      "EA:53",
      "EA:54",
      "EA:55",
      "EA:56",
      "EA:57",
      "EA:58",
      "EA:59",
      "EA:6",
      "EA:60",
      "EA:7",
      "EA:8",
      "EA:9",
      "EC:3023",
      "ED:3049",
      "EE:3075",
      "EF:3101",
      "EG:3127",
      "EH:3153",
      "EI:3179",
      "EK:3231",
      "EL:3257",
      "EM:3283",
      "F:1",
      "F:73",
      "F:74",
      "F:75",
      "F:76",
      "F:77",
      "FA:10",
      "FA:11",
      "FA:12",
      "FA:13",
      "FA:14",
      "FA:15",
      "FA:16",
      "FA:17",
      "FA:18",
      "FA:19",
      "FA:20",
      "FA:21",
      "FA:22",
      "FA:23",
      "FA:24",
      "FA:25",
      "FA:26",
      "FA:27",
      "FA:28",
      "FA:29",
      "FA:30",
      "FA:31",
      "FA:32",
      "FA:33",
      "FA:34",
      "FA:35",
      "FA:36",
      "FA:37",
      "FA:38",
      "FA:39",
      "FA:4",
      "FA:40",
      "FA:41",
      "FA:42",
      "FA:43",
      "FA:44",
      "FA:45",
      "FA:46",
      "FA:47",
      "FA:48",
      "FA:49",
      "FA:5",
      "FA:50",
      "FA:51",
      "FA:52",
      "FA:53",
      "FA:54",
      "FA:55",
      "FA:56",
      "FA:57",
      "FA:58",
      "FA:59",
      "FA:6",
      "FA:7",
      "FA:8",
      "FA:9",
      "FC:3024",
      "FD:3050",
      "FE:3076",
      "FF:3102",
      "FG:3128",
      "FH:3154",
      "FI:3180",
      "FJ:3206",
      "FK:3232",
      "FL:3258",
      "FM:3284",
      "GB:1",
      "GB:2",
      "GB:3",
      "GB:350",
      "GB:351",
      "GB:352",
      "GB:353",
      "GB:354",
      "GB:355",
      "GB:356",
      "GB:357",
      "GB:358",
      "GB:359",
      "GB:360",
      "GB:361",
      "GB:362",
      "GB:363",
      "GB:4",
      "GB:5",
      "GC:3025",
      "GD:3051",
      "GE:3077",
      "GF:3103",
      "GG:3129",
      "GH:3155",
      "GI:3181",
      "GJ:3207",
      "GK:3233",
      "GL:3259",
      "GM:3285",
      "H:10",
      "H:103",
      "H:11",
      "H:12",
      "H:13",
      "H:14",
      "H:15",
      "H:150",
      "H:152",
      "H:153",
      "H:156",
      "H:157",
      "H:158",
      "H:16",
      "H:17",
      "H:18",
      "H:19",
      "H:197",
      "H:199",
      "H:20",
      "H:200",
      "H:201",
      "H:202",
      "H:203",
      "H:204",
      "H:205",
      "H:206",
      "H:207",
      "H:208",
      "H:209",
      "H:210",
      "H:211",
      "H:212",
      "H:213",
      "H:214",
      "H:215",
      "H:216",
      "H:217",
      "H:218",
      "H:219",
      "H:220",
      "H:221",
      "H:222",
      "H:223",
      "H:224",
      "H:225",
      "H:226",
      "H:227",
      "H:228",
      "H:229",
      "H:230",
      "H:231",
      "H:232",
      "H:233",
      "H:234",
      "H:235",
      "H:236",
      "H:237",
      "H:238",
      "H:239",
      "H:24",
      "H:240",
      "H:241",
      "H:242",
      "H:243",
      "H:244",
      "H:245",
      "H:246",
      "H:247",
      "H:248",
      "H:249",
      "H:25",
      "H:250",
      "H:251",
      "H:252",
      "H:253",
      "H:254",
      "H:255",
      "H:256",
      "H:257",
      "H:258",
      "H:259",
      "H:26",
      "H:260",
      "H:261",
      "H:262",
      "H:263",
      "H:27",
      "H:270",
      "H:271",
      "H:28",
      "H:29",
      "H:30",
      "H:31",
      "H:32",
      "H:33",
      "H:34",
      "H:35",
      "H:36",
      "H:37",
      "H:38",
      "H:39",
      "H:4",
      "H:40",
      "H:41",
      "H:42",
      "H:43",
      "H:44",
      "H:45",
      "H:46",
      "H:47",
      "H:48",
      "H:49",
      "H:5",
      "H:50",
      "H:51",
      "H:52",
      "H:53",
      "H:54",
      "H:55",
      "H:56",
      "H:57",
      "H:58",
      "H:59",
      "H:6",
      "H:60",
      "H:61",
      "H:62",
      "H:63",
      "H:64",
      "H:65",
      "H:66",
      "H:67",
      "H:68",
      "H:7",
      "H:8",
      "H:82",
      "H:83",
      "H:84",
      "H:85",
      "H:86",
      "H:87",
      "H:88",
      "H:89",
      "H:9",
      "H:90",
      "H:91",
      "HA:10",
      "HA:11",
      "HA:12",
      "HA:13",
      "HA:14",
      "HA:15",
      "HA:16",
      "HA:17",
      "HA:18",
      "HA:19",
      "HA:2",
      "HA:20",
      "HA:21",
      "HA:22",
      "HA:23",
      "HA:24",
      "HA:25",
      "HA:26",
      "HA:27",
      "HA:28",
      "HA:29",
      "HA:3",
      "HA:30",
      "HA:31",
      "HA:32",
      "HA:33",
      "HA:34",
      "HA:35",
      "HA:36",
      "HA:37",
      "HA:38",
      "HA:39",
      "HA:4",
      "HA:40",
      "HA:41",
      "HA:42",
      "HA:43",
      "HA:44",
      "HA:45",
      "HA:46",
      "HA:47",
      "HA:48",
      "HA:49",
      "HA:5",
      "HA:50",
      "HA:51",
      "HA:52",
      "HA:53",
      "HA:54",
      "HA:55",
      "HA:6",
      "HA:7",
      "HA:8",
      "HA:9",
      "HB:1",
      "HB:2",
      "HB:3",
      "HB:4",
      "HB:5",
      "HB:51",
      "HB:6",
      "HB:63",
      "HB:64",
      "HB:65",
      "HB:66",
      "HB:67",
      "HB:68",
      "HB:69",
      "HB:7",
      "HB:70",
      "HB:71",
      "HB:72",
      "HB:73",
      "HB:74",
      "HB:75",
      "HB:76",
      "HB:77",
      "HC:3026",
      "HD:3052",
      "HE:3078",
      "HG:3130",
      "HH:3156",
      "HI:3182",
      "HJ:3208",
      "HK:3234",
      "HL:3260",
      "HM:3286",
      "HS:301",
      "HS:302",
      "I:1",
      "I:10",
      "I:100",
      "I:101",
      "I:102",
      "I:103",
      "I:104",
      "I:105",
      "I:106",
      "I:107",
      "I:108",
      "I:109",
      "I:11",
      "I:110",
      "I:111",
      "I:112",
      "I:113",
      "I:114",
      "I:115",
      "I:116",
      "I:117",
      "I:118",
      "I:119",
      "I:12",
      "I:120",
      "I:121",
      "I:122",
      "I:123",
      "I:124",
      "I:125",
      "I:126",
      "I:127",
      "I:128",
      "I:129",
      "I:13",
      "I:130",
      "I:131",
      "I:132",
      "I:133",
      "I:134",
      "I:135",
      "I:136",
      "I:137",
      "I:138",
      "I:139",
      "I:14",
      "I:140",
      "I:141",
      "I:142",
      "I:143",
      "I:144",
      "I:145",
      "I:146",
      "I:147",
      "I:148",
      "I:149",
      "I:15",
      "I:150",
      "I:151",
      "I:152",
      "I:153",
      "I:154",
      "I:155",
      "I:156",
      "I:157",
      "I:158",
      "I:159",
      "I:16",
      "I:160",
      "I:161",
      "I:162",
      "I:163",
      "I:164",
      "I:165",
      "I:166",
      "I:167",
      "I:168",
      "I:169",
      "I:17",
      "I:170",
      "I:171",
      "I:172",
      "I:173",
      "I:174",
      "I:175",
      "I:176",
      "I:177",
      "I:178",
      "I:179",
      "I:18",
      "I:180",
      "I:181",
      "I:182",
      "I:183",
      "I:184",
      "I:185",
      "I:186",
      "I:187",
      "I:188",
      "I:189",
      "I:19",
      "I:190",
      "I:191",
      "I:192",
      "I:193",
      "I:194",
      "I:195",
      "I:196",
      "I:197",
      "I:198",
      "I:199",
      "I:2",
      "I:20",
      "I:200",
      "I:201",
      "I:202",
      "I:203",
      "I:204",
      "I:205",
      "I:206",
      "I:207",
      "I:208",
      "I:209",
      "I:21",
      "I:22",
      "I:23",
      "I:24",
      "I:25",
      "I:26",
      "I:27",
      "I:28",
      "I:29",
      "I:3",
      "I:30",
      "I:31",
      "I:32",
      "I:33",
      "I:34",
      "I:35",
      "I:36",
      "I:37",
      "I:38",
      "I:39",
      "I:4",
      "I:40",
      "I:41",
      "I:42",
      "I:43",
      "I:44",
      "I:45",
      "I:46",
      "I:47",
      "I:48",
      "I:49",
      "I:5",
      "I:50",
      "I:51",
      "I:52",
      "I:53",
      "I:54",
      "I:55",
      "I:56",
      "I:57",
      "I:58",
      "I:59",
      "I:6",
      "I:60",
      "I:61",
      "I:62",
      "I:63",
      "I:64",
      "I:65",
      "I:66",
      "I:67",
      "I:68",
      "I:69",
      "I:7",
      "I:70",
      "I:71",
      "I:72",
      "I:73",
      "I:74",
      "I:75",
      "I:76",
      "I:77",
      "I:78",
      "I:79",
      "I:8",
      "I:80",
      "I:81",
      "I:82",
      "I:83",
      "I:84",
      "I:85",
      "I:86",
      "I:87",
      "I:88",
      "I:89",
      "I:9",
      "I:90",
      "I:91",
      "I:92",
      "I:93",
      "I:94",
      "I:95",
      "I:96",
      "I:97",
      "I:98",
      "I:99",
      "IA:8",
      "IB:3001",
      "IC:3027",
      "ID:3053",
      "IE:3079",
      "IF:3105",
      "IG:3131",
      "IH:3157",
      "II:3183",
      "IJ:3209",
      "IK:3235",
      "IL:3261",
      "IM:3287",
      "J:1",
      "J:10",
      "J:100",
      "J:101",
      "J:102",
      "J:103",
      "J:104",
      "J:105",
      "J:106",
      "J:107",
      "J:108",
      "J:109",
      "J:11",
      "J:110",
      "J:111",
      "J:112",
      "J:113",
      "J:114",
      "J:115",
      "J:116",
      "J:117",
      "J:118",
      "J:119",
      "J:12",
      "J:120",
      "J:121",
      "J:122",
      "J:123",
      "J:124",
      "J:125",
      "J:126",
      "J:127",
      "J:128",
      "J:129",
      "J:13",
      "J:130",
      "J:131",
      "J:132",
      "J:133",
      "J:134",
      "J:135",
      "J:136",
      "J:137",
      "J:138",
      "J:139",
      "J:14",
      "J:140",
      "J:141",
      "J:142",
      "J:143",
      "J:144",
      "J:145",
      "J:146",
      "J:147",
      "J:148",
      "J:149",
      "J:15",
      "J:150",
      "J:151",
      "J:152",
      "J:153",
      "J:154",
      "J:155",
      "J:156",
      "J:157",
      "J:158",
      "J:159",
      "J:16",
      "J:160",
      "J:161",
      "J:162",
      "J:163",
      "J:164",
      "J:165",
      "J:166",
      "J:167",
      "J:168",
      "J:169",
      "J:17",
      "J:170",
      "J:171",
      "J:172",
      "J:173",
      "J:174",
      "J:175",
      "J:176",
      "J:177",
      "J:178",
      "J:179",
      "J:18",
      "J:180",
      "J:181",
      "J:182",
      "J:183",
      "J:184",
      "J:185",
      "J:186",
      "J:187",
      "J:188",
      "J:189",
      "J:19",
      "J:190",
      "J:191",
      "J:192",
      "J:193",
      "J:194",
      "J:195",
      "J:196",
      "J:197",
      "J:198",
      "J:199",
      "J:2",
      "J:20",
      "J:200",
      "J:201",
      "J:21",
      "J:22",
      "J:23",
      "J:24",
      "J:25",
      "J:26",
      "J:27",
      "J:28",
      "J:29",
      "J:3",
      "J:30",
      "J:31",
      "J:32",
      "J:33",
      "J:34",
      "J:35",
      "J:36",
      "J:37",
      "J:38",
      "J:39",
      "J:4",
      "J:40",
      "J:41",
      "J:42",
      "J:43",
      "J:44",
      "J:45",
      "J:46",
      "J:47",
      "J:48",
      "J:49",
      "J:5",
      "J:50",
      "J:51",
      "J:52",
      "J:53",
      "J:54",
      "J:55",
      "J:56",
      "J:57",
      "J:58",
      "J:59",
      "J:6",
      "J:60",
      "J:61",
      "J:62",
      "J:63",
      "J:64",
      "J:65",
      "J:66",
      "J:67",
      "J:68",
      "J:69",
      "J:7",
      "J:70",
      "J:71",
      "J:72",
      "J:73",
      "J:74",
      "J:75",
      "J:76",
      "J:77",
      "J:78",
      "J:79",
      "J:8",
      "J:80",
      "J:81",
      "J:82",
      "J:83",
      "J:84",
      "J:85",
      "J:86",
      "J:87",
      "J:88",
      "J:89",
      "J:9",
      "J:90",
      "J:91",
      "J:92",
      "J:93",
      "J:94",
      "J:95",
      "J:96",
      "J:97",
      "J:98",
      "J:99",
      "JA:1",
      "JA:10",
      "JA:11",
      "JA:12",
      "JA:13",
      "JA:14",
      "JA:15",
      "JA:16",
      "JA:17",
      "JA:18",
      "JA:19",
      "JA:2",
      "JA:20",
      "JA:21",
      "JA:22",
      "JA:23",
      "JA:24",
      "JA:25",
      "JA:26",
      "JA:27",
      "JA:28",
      "JA:29",
      "JA:3",
      "JA:30",
      "JA:31",
      "JA:32",
      "JA:33",
      "JA:34",
      "JA:35",
      "JA:36",
      "JA:37",
      "JA:38",
      "JA:39",
      "JA:4",
      "JA:40",
      "JA:41",
      "JA:42",
      "JA:43",
      "JA:44",
      "JA:45",
      "JA:46",
      "JA:5",
      "JA:6",
      "JA:7",
      "JA:8",
      "JA:9",
      "JB:3002",
      "JC:3028",
      "JE:3080",
      "JF:3106",
      "JG:3132",
      "JH:3158",
      "JI:3184",
      "JJ:3210",
      "JK:3236",
      "JL:3262",
      "KA:10",
      "KA:11",
      "KA:12",
      "KA:13",
      "KA:14",
      "KA:15",
      "KA:16",
      "KA:17",
      "KA:18",
      "KA:19",
      "KA:2",
      "KA:20",
      "KA:21",
      "KA:22",
      "KA:23",
      "KA:24",
      "KA:25",
      "KA:26",
      "KA:27",
      "KA:28",
      "KA:29",
      "KA:3",
      "KA:30",
      "KA:31",
      "KA:32",
      "KA:33",
      "KA:34",
      "KA:35",
      "KA:36",
      "KA:37",
      "KA:39",
      "KA:4",
      "KA:40",
      "KA:41",
      "KA:42",
      "KA:43",
      "KA:44",
      "KA:45",
      "KA:46",
      "KA:47",
      "KA:48",
      "KA:49",
      "KA:5",
      "KA:50",
      "KA:51",
      "KA:52",
      "KA:53",
      "KA:54",
      "KA:55",
      "KA:56",
      "KA:57",
      "KA:58",
      "KA:59",
      "KA:6",
      "KA:60",
      "KA:61",
      "KA:62",
      "KA:63",
      "KA:64",
      "KA:65",
      "KA:7",
      "KA:8",
      "KA:9",
      "KB:3003",
      "KC:3029",
      "KD:3055",
      "KE:3081",
      "KF:3107",
      "KG:3133",
      "KH:3159",
      "KI:3185",
      "KJ:3211",
      "KK:3237",
      "KL:3263",
      "KM:3289",
      "L:111",
      "L:143",
      "L:147",
      "L:36",
      "L:37",
      "L:38",
      "L:39",
      "L:40",
      "L:55",
      "L:56",
      "L:57",
      "L:58",
      "L:59",
      "L:60",
      "L:61",
      "L:63",
      "L:64",
      "LA:1",
      "LA:16",
      "LA:17",
      "LA:18",
      "LA:19",
      "LA:2",
      "LA:20",
      "LA:21",
      "LA:22",
      "LA:23",
      "LA:24",
      "LA:25",
      "LA:26",
      "LA:3",
      "LA:34",
      "LA:35",
      "LA:36",
      "LA:37",
      "LA:4",
      "LA:5",
      "LA:6",
      "LA:7",
      "LA:8",
      "LB:3004",
      "LC:3030",
      "LD:3056",
      "LE:3082",
      "LF:3108",
      "LG:3134",
      "LH:3160",
      "LI:3186",
      "LJ:3212",
      "LK:3238",
      "LL:3264",
      "LM:3290",
      "LR:202",
      "MB:3005",
      "MC:3031",
      "MD:3057",
      "ME:3083",
      "MF:3109",
      "MG:3135",
      "MI:3187",
      "MJ:3213",
      "MK:3239",
      "ML:3265",
      "NC:3032",
      "ND:3058",
      "NE:3084",
      "NF:3110",
      "NG:3136",
      "NH:3162",
      "NI:3188",
      "NJ:3214",
      "NK:3240",
      "NL:3266",
      "OB:3007",
      "OC:3033",
      "OD:3059",
      "OE:3085",
      "OF:3111",
      "OG:3137",
      "OH:3163",
      "OI:3189",
      "OJ:3215",
      "OL:3267",
      "P:10",
      "P:100",
      "P:101",
      "P:102",
      "P:103",
      "P:104",
      "P:105",
      "P:106",
      "P:107",
      "P:108",
      "P:109",
      "P:11",
      "P:110",
      "P:111",
      "P:112",
      "P:113",
      "P:114",
      "P:115",
      "P:116",
      "P:117",
      "P:118",
      "P:119",
      "P:12",
      "P:120",
      "P:121",
      "P:122",
      "P:123",
      "P:124",
      "P:125",
      "P:126",
      "P:127",
      "P:128",
      "P:129",
      "P:13",
      "P:130",
      "P:131",
      "P:132",
      "P:133",
      "P:134",
      "P:135",
      "P:136",
      "P:137",
      "P:138",
      "P:139",
      "P:14",
      "P:140",
      "P:141",
      "P:142",
      "P:15",
      "P:16",
      "P:17",
      "P:18",
      "P:19",
      "P:2",
      "P:20",
      "P:21",
      "P:22",
      "P:23",
      "P:24",
      "P:25",
      "P:26",
      "P:27",
      "P:28",
      "P:29",
      "P:3",
      "P:30",
      "P:31",
      "P:32",
      "P:33",
      "P:34",
      "P:35",
      "P:36",
      "P:37",
      "P:38",
      "P:39",
      "P:4",
      "P:40",
      "P:41",
      "P:42",
      "P:43",
      "P:44",
      "P:45",
      "P:46",
      "P:47",
      "P:48",
      "P:49",
      "P:5",
      "P:50",
      "P:51",
      "P:52",
      "P:53",
      "P:54",
      "P:55",
      "P:56",
      "P:57",
      "P:58",
      "P:59",
      "P:6",
      "P:60",
      "P:61",
      "P:62",
      "P:63",
      "P:64",
      "P:65",
      "P:66",
      "P:67",
      "P:68",
      "P:69",
      "P:7",
      "P:70",
      "P:71",
      "P:72",
      "P:73",
      "P:74",
      "P:75",
      "P:76",
      "P:77",
      "P:78",
      "P:79",
      "P:8",
      "P:80",
      "P:81",
      "P:82",
      "P:83",
      "P:84",
      "P:85",
      "P:86",
      "P:87",
      "P:88",
      "P:89",
      "P:9",
      "P:90",
      "P:91",
      "P:92",
      "P:93",
      "P:94",
      "P:95",
      "P:96",
      "P:97",
      "P:98",
      "P:99",
      "PB:3008",
      "PC:3034",
      "PD:3060",
      "PE:3086",
      "PF:3112",
      "PG:3138",
      "PH:3164",
      "PI:3190",
      "PJ:3216",
      "PL:3268",
      "Q:1",
      "Q:10",
      "Q:101",
      "Q:102",
      "Q:103",
      "Q:104",
      "Q:105",
      "Q:106",
      "Q:107",
      "Q:108",
      "Q:109",
      "Q:11",
      "Q:111",
      "Q:112",
      "Q:115",
      "Q:12",
      "Q:123",
      "Q:16",
      "Q:17",
      "Q:18",
      "Q:19",
      "Q:2",
      "Q:20",
      "Q:21",
      "Q:22",
      "Q:23",
      "Q:24",
      "Q:25",
      "Q:26",
      "Q:27",
      "Q:28",
      "Q:29",
      "Q:3",
      "Q:30",
      "Q:31",
      "Q:32",
      "Q:33",
      "Q:34",
      "Q:35",
      "Q:36",
      "Q:37",
      "Q:38",
      "Q:39",
      "Q:4",
      "Q:40",
      "Q:41",
      "Q:42",
      "Q:43",
      "Q:44",
      "Q:45",
      "Q:46",
      "Q:5",
      "Q:53",
      "Q:54",
      "Q:55",
      "Q:56",
      "Q:57",
      "Q:58",
      "Q:59",
      "Q:6",
      "Q:60",
      "Q:61",
      "Q:62",
      "Q:63",
      "Q:64",
      "Q:65",
      "Q:66",
      "Q:67",
      "Q:68",
      "Q:69",
      "Q:7",
      "Q:70",
      "Q:71",
      "Q:72",
      "Q:73",
      "Q:74",
      "Q:75",
      "Q:76",
      "Q:77",
      "Q:78",
      "Q:79",
      "Q:8",
      "Q:80",
      "Q:81",
      "Q:82",
      "Q:83",
      "Q:84",
      "Q:85",
      "Q:86",
      "Q:87",
      "Q:88",
      "Q:89",
      "Q:9",
      "Q:92",
      "QB:3009",
      "QC:3035",
      "QE:3087",
      "QG:3139",
      "QH:3165",
      "QI:3191",
      "QJ:3217",
      "QL:3269",
      "R:1",
      "R:10",
      "R:100",
      "R:101",
      "R:102",
      "R:103",
      "R:104",
      "R:105",
      "R:106",
      "R:107",
      "R:108",
      "R:109",
      "R:11",
      "R:110",
      "R:111",
      "R:112",
      "R:113",
      "R:114",
      "R:115",
      "R:12",
      "R:13",
      "R:14",
      "R:15",
      "R:16",
      "R:17",
      "R:18",
      "R:19",
      "R:2",
      "R:20",
      "R:21",
      "R:22",
      "R:23",
      "R:24",
      "R:25",
      "R:26",
      "R:27",
      "R:28",
      "R:29",
      "R:3",
      "R:30",
      "R:31",
      "R:32",
      "R:33",
      "R:34",
      "R:35",
      "R:36",
      "R:37",
      "R:38",
      "R:39",
      "R:4",
      "R:40",
      "R:41",
      "R:42",
      "R:43",
      "R:44",
      "R:45",
      "R:46",
      "R:47",
      "R:48",
      "R:49",
      "R:5",
      "R:50",
      "R:51",
      "R:52",
      "R:53",
      "R:54",
      "R:55",
      "R:56",
      "R:57",
      "R:58",
      "R:59",
      "R:6",
      "R:60",
      "R:61",
      "R:62",
      "R:63",
      "R:64",
      "R:65",
      "R:66",
      "R:67",
      "R:68",
      "R:69",
      "R:7",
      "R:70",
      "R:71",
      "R:72",
      "R:73",
      "R:74",
      "R:75",
      "R:76",
      "R:77",
      "R:78",
      "R:79",
      "R:8",
      "R:80",
      "R:81",
      "R:82",
      "R:83",
      "R:84",
      "R:85",
      "R:86",
      "R:9",
      "R:91",
      "R:92",
      "R:93",
      "R:94",
      "R:95",
      "R:96",
      "R:97",
      "R:98",
      "R:99",
      "RB:3010",
      "RC:3036",
      "RE:3088",
      "RF:3114",
      "RG:3140",
      "RH:3166",
      "RI:3192",
      "RJ:3218",
      "RL:3270",
      "S:1",
      "S:10",
      "S:100",
      "S:102",
      "S:11",
      "S:118",
      "S:12",
      "S:120",
      "S:121",
      "S:122",
      "S:123",
      "S:124",
      "S:125",
      "S:126",
      "S:127",
      "S:128",
      "S:129",
      "S:13",
      "S:14",
      "S:15",
      "S:16",
      "S:17",
      "S:18",
      "S:19",
      "S:20",
      "S:21",
      "S:3",
      "S:34",
      "S:35",
      "S:36",
      "S:37",
      "S:38",
      "S:39",
      "S:4",
      "S:40",
      "S:41",
      "S:42",
      "S:43",
      "S:44",
      "S:45",
      "S:46",
      "S:48",
      "S:67",
      "S:68",
      "S:69",
      "S:7",
      "S:70",
      "S:71",
      "S:72",
      "S:73",
      "S:74",
      "S:75",
      "S:76",
      "S:77",
      "S:78",
      "S:79",
      "S:8",
      "S:80",
      "S:81",
      "S:82",
      "S:83",
      "S:84",
      "S:85",
      "S:86",
      "S:87",
      "S:88",
      "S:89",
      "S:9",
      "S:90",
      "S:91",
      "S:92",
      "S:93",
      "S:94",
      "S:95",
      "S:96",
      "S:97",
      "S:98",
      "S:99",
      "SB:3011",
      "SC:3037",
      "SD:3063",
      "SE:3089",
      "SF:3115",
      "SG:3141",
      "SH:3167",
      "SI:3193",
      "SJ:3219",
      "SK:3245",
      "SL:3271",
      "T:1",
      "T:10",
      "T:100",
      "T:101",
      "T:102",
      "T:103",
      "T:104",
      "T:105",
      "T:106",
      "T:107",
      "T:108",
      "T:109",
      "T:11",
      "T:110",
      "T:111",
      "T:112",
      "T:113",
      "T:114",
      "T:115",
      "T:116",
      "T:117",
      "T:118",
      "T:119",
      "T:12",
      "T:13",
      "T:14",
      "T:15",
      "T:16",
      "T:17",
      "T:18",
      "T:19",
      "T:2",
      "T:20",
      "T:21",
      "T:22",
      "T:23",
      "T:24",
      "T:25",
      "T:26",
      "T:27",
      "T:28",
      "T:29",
      "T:3",
      "T:30",
      "T:31",
      "T:32",
      "T:33",
      "T:34",
      "T:35",
      "T:36",
      "T:37",
      "T:38",
      "T:39",
      "T:4",
      "T:40",
      "T:41",
      "T:42",
      "T:43",
      "T:44",
      "T:45",
      "T:46",
      "T:47",
      "T:48",
      "T:49",
      "T:5",
      "T:50",
      "T:51",
      "T:52",
      "T:53",
      "T:54",
      "T:55",
      "T:56",
      "T:57",
      "T:58",
      "T:59",
      "T:6",
      "T:60",
      "T:61",
      "T:62",
      "T:63",
      "T:64",
      "T:65",
      "T:66",
      "T:67",
      "T:68",
      "T:69",
      "T:7",
      "T:70",
      "T:71",
      "T:72",
      "T:73",
      "T:74",
      "T:75",
      "T:76",
      "T:77",
      "T:78",
      "T:79",
      "T:8",
      "T:80",
      "T:81",
      "T:82",
      "T:83",
      "T:84",
      "T:85",
      "T:86",
      "T:87",
      "T:88",
      "T:89",
      "T:9",
      "T:90",
      "T:91",
      "T:92",
      "T:93",
      "T:94",
      "T:95",
      "T:96",
      "T:97",
      "T:98",
      "T:99",
      "TB:3012",
      "TC:3038",
      "TD:3064",
      "TE:3090",
      "TF:3116",
      "TG:3142",
      "TH:3168",
      "TI:3194",
      "TJ:3220",
      "TK:3246",
      "TL:3272",
      "UB:3013",
      "UC:3039",
      "UD:3065",
      "UE:3091",
      "UF:3117",
      "UG:3143",
      "UH:3169",
      "UI:3195",
      "UJ:3221",
      "UK:3247",
      "UL:3273",
      "UR:301",
      "V:10",
      "V:100",
      "V:101",
      "V:102",
      "V:103",
      "V:104",
      "V:105",
      "V:106",
      "V:107",
      "V:108",
      "V:109",
      "V:11",
      "V:110",
      "V:111",
      "V:112",
      "V:113",
      "V:12",
      "V:13",
      "V:14",
      "V:15",
      "V:16",
      "V:17",
      "V:18",
      "V:19",
      "V:2",
      "V:20",
      "V:21",
      "V:22",
      "V:23",
      "V:24",
      "V:25",
      "V:26",
      "V:28",
      "V:3",
      "V:30",
      "V:31",
      "V:4",
      "V:43",
      "V:44",
      "V:45",
      "V:46",
      "V:47",
      "V:48",
      "V:49",
      "V:5",
      "V:50",
      "V:51",
      "V:52",
      "V:53",
      "V:54",
      "V:55",
      "V:56",
      "V:57",
      "V:58",
      "V:59",
      "V:6",
      "V:60",
      "V:61",
      "V:62",
      "V:63",
      "V:64",
      "V:65",
      "V:67",
      "V:68",
      "V:69",
      "V:7",
      "V:70",
      "V:71",
      "V:72",
      "V:73",
      "V:74",
      "V:75",
      "V:76",
      "V:77",
      "V:78",
      "V:79",
      "V:8",
      "V:80",
      "V:81",
      "V:82",
      "V:84",
      "V:86",
      "V:88",
      "V:89",
      "V:9",
      "V:90",
      "V:91",
      "V:92",
      "V:93",
      "V:94",
      "V:95",
      "V:96",
      "V:97",
      "V:98",
      "V:99",
      "VB:3014",
      "VC:3040",
      "VD:3066",
      "VE:3092",
      "VF:3118",
      "VG:3144",
      "VH:3170",
      "VI:3196",
      "VJ:3222",
      "VK:3248",
      "VL:3274",
      "VR:201",
      "W:10",
      "W:100",
      "W:101",
      "W:102",
      "W:103",
      "W:104",
      "W:105",
      "W:106",
      "W:107",
      "W:108",
      "W:109",
      "W:11",
      "W:110",
      "W:111",
      "W:112",
      "W:113",
      "W:114",
      "W:115",
      "W:116",
      "W:117",
      "W:118",
      "W:12",
      "W:13",
      "W:14",
      "W:15",
      "W:16",
      "W:17",
      "W:18",
      "W:19",
      "W:2",
      "W:20",
      "W:21",
      "W:22",
      "W:23",
      "W:24",
      "W:25",
      "W:26",
      "W:27",
      "W:28",
      "W:29",
      "W:3",
      "W:30",
      "W:31",
      "W:32",
      "W:33",
      "W:34",
      "W:35",
      "W:36",
      "W:37",
      "W:38",
      "W:39",
      "W:4",
      "W:40",
      "W:41",
      "W:42",
      "W:43",
      "W:44",
      "W:45",
      "W:46",
      "W:47",
      "W:48",
      "W:49",
      "W:5",
      "W:50",
      "W:51",
      "W:52",
      "W:53",
      "W:54",
      "W:55",
      "W:56",
      "W:57",
      "W:58",
      "W:59",
      "W:6",
      "W:60",
      "W:61",
      "W:62",
      "W:63",
      "W:64",
      "W:65",
      "W:66",
      "W:67",
      "W:68",
      "W:69",
      "W:7",
      "W:70",
      "W:71",
      "W:72",
      "W:73",
      "W:74",
      "W:75",
      "W:76",
      "W:77",
      "W:78",
      "W:79",
      "W:8",
      "W:80",
      "W:81",
      "W:82",
      "W:83",
      "W:84",
      "W:85",
      "W:86",
      "W:87",
      "W:88",
      "W:89",
      "W:9",
      "W:90",
      "W:91",
      "W:92",
      "W:93",
      "W:94",
      "W:95",
      "W:96",
      "W:97",
      "W:98",
      "W:99",
      "WB:3015",
      "WC:3041",
      "WD:3067",
      "WE:3093",
      "WF:3119",
      "WG:3145",
      "WH:3171",
      "WI:3197",
      "WJ:3223",
      "WK:3249",
      "WL:3275",
      "WR:201",
      "X:1",
      "X:10",
      "X:100",
      "X:101",
      "X:102",
      "X:103",
      "X:11",
      "X:12",
      "X:13",
      "X:14",
      "X:15",
      "X:16",
      "X:17",
      "X:18",
      "X:19",
      "X:2",
      "X:20",
      "X:21",
      "X:22",
      "X:23",
      "X:24",
      "X:25",
      "X:26",
      "X:27",
      "X:28",
      "X:29",
      "X:3",
      "X:30",
      "X:31",
      "X:32",
      "X:33",
      "X:34",
      "X:35",
      "X:36",
      "X:37",
      "X:38",
      "X:39",
      "X:4",
      "X:40",
      "X:41",
      "X:42",
      "X:43",
      "X:44",
      "X:45",
      "X:46",
      "X:47",
      "X:48",
      "X:49",
      "X:5",
      "X:50",
      "X:51",
      "X:52",
      "X:53",
      "X:54",
      "X:55",
      "X:56",
      "X:57",
      "X:58",
      "X:59",
      "X:6",
      "X:60",
      "X:61",
      "X:62",
      "X:63",
      "X:64",
      "X:65",
      "X:66",
      "X:67",
      "X:68",
      "X:69",
      "X:7",
      "X:70",
      "X:71",
      "X:72",
      "X:73",
      "X:74",
      "X:75",
      "X:76",
      "X:77",
      "X:78",
      "X:79",
      "X:8",
      "X:80",
      "X:81",
      "X:82",
      "X:83",
      "X:84",
      "X:85",
      "X:86",
      "X:87",
      "X:88",
      "X:89",
      "X:9",
      "X:90",
      "X:91",
      "X:92",
      "X:93",
      "X:94",
      "X:95",
      "X:96",
      "X:97",
      "X:98",
      "X:99",
      "XB:3016",
      "XC:3042",
      "XD:3068",
      "XE:3094",
      "XF:3120",
      "XG:3146",
      "XH:3172",
      "XI:3198",
      "XJ:3224",
      "XK:3250",
      "XL:3276",
      "XR:201",
      "Y:10",
      "Y:100",
      "Y:101",
      "Y:102",
      "Y:103",
      "Y:104",
      "Y:105",
      "Y:106",
      "Y:107",
      "Y:108",
      "Y:109",
      "Y:11",
      "Y:110",
      "Y:12",
      "Y:13",
      "Y:14",
      "Y:15",
      "Y:16",
      "Y:17",
      "Y:18",
      "Y:19",
      "Y:20",
      "Y:21",
      "Y:22",
      "Y:23",
      "Y:24",
      "Y:25",
      "Y:26",
      "Y:27",
      "Y:28",
      "Y:29",
      "Y:3",
      "Y:30",
      "Y:31",
      "Y:32",
      "Y:33",
      "Y:34",
      "Y:35",
      "Y:36",
      "Y:37",
      "Y:38",
      "Y:39",
      "Y:4",
      "Y:40",
      "Y:41",
      "Y:42",
      "Y:43",
      "Y:44",
      "Y:45",
      "Y:46",
      "Y:47",
      "Y:48",
      "Y:49",
      "Y:5",
      "Y:50",
      "Y:51",
      "Y:52",
      "Y:53",
      "Y:54",
      "Y:55",
      "Y:56",
      "Y:57",
      "Y:58",
      "Y:59",
      "Y:6",
      "Y:60",
      "Y:61",
      "Y:62",
      "Y:63",
      "Y:64",
      "Y:65",
      "Y:66",
      "Y:67",
      "Y:68",
      "Y:69",
      "Y:7",
      "Y:70",
      "Y:71",
      "Y:72",
      "Y:73",
      "Y:74",
      "Y:75",
      "Y:76",
      "Y:77",
      "Y:78",
      "Y:79",
      "Y:8",
      "Y:80",
      "Y:81",
      "Y:82",
      "Y:83",
      "Y:84",
      "Y:85",
      "Y:86",
      "Y:87",
      "Y:88",
      "Y:89",
      "Y:9",
      "Y:90",
      "Y:91",
      "Y:92",
      "Y:93",
      "Y:94",
      "Y:95",
      "Y:96",
      "Y:97",
      "Y:98",
      "Y:99",
      "YB:3017",
      "YC:3043",
      "YD:3069",
      "YE:3095",
      "YF:3121",
      "YG:3147",
      "YH:3173",
      "YI:3199",
      "YJ:3225",
      "YK:3251",
      "YL:3277",
      "YR:101",
      "Z:1",
      "Z:10",
      "Z:11",
      "Z:12",
      "Z:13",
      "Z:14",
      "Z:15",
      "Z:16",
      "Z:17",
      "Z:18",
      "Z:19",
      "Z:2",
      "Z:20",
      "Z:21",
      "Z:22",
      "Z:23",
      "Z:24",
      "Z:25",
      "Z:26",
      "Z:27",
      "Z:28",
      "Z:29",
      "Z:3",
      "Z:30",
      "Z:31",
      "Z:32",
      "Z:33",
      "Z:34",
      "Z:35",
      "Z:36",
      "Z:37",
      "Z:38",
      "Z:39",
      "Z:4",
      "Z:40",
      "Z:41",
      "Z:42",
      "Z:43",
      "Z:44",
      "Z:45",
      "Z:46",
      "Z:47",
      "Z:48",
      "Z:49",
      "Z:5",
      "Z:50",
      "Z:51",
      "Z:52",
      "Z:53",
      "Z:54",
      "Z:55",
      "Z:56",
      "Z:57",
      "Z:58",
      "Z:59",
      "Z:6",
      "Z:60",
      "Z:61",
      "Z:62",
      "Z:63",
      "Z:64",
      "Z:65",
      "Z:66",
      "Z:67",
      "Z:68",
      "Z:69",
      "Z:7",
      "Z:70",
      "Z:71",
      "Z:72",
      "Z:73",
      "Z:74",
      "Z:75",
      "Z:76",
      "Z:77",
      "Z:78",
      "Z:79",
      "Z:8",
      "Z:80",
      "Z:81",
      "Z:82",
      "Z:83",
      "Z:84",
      "Z:85",
      "Z:86",
      "Z:87",
      "Z:88",
      "Z:89",
      "Z:9",
      "Z:90",
      "Z:91",
      "Z:92",
      "Z:93",
      "Z:94",
      "ZB:3018",
      "ZC:3044",
      "ZD:3070",
      "ZE:3096",
      "ZF:3122",
      "ZG:3148",
      "ZH:3174",
      "ZI:3200",
      "ZJ:3226",
      "ZK:3252",
      "ZR:102"
    ],
    "A:26": [
      "A:1",
      "A:10",
      "A:100",
      "A:1000",
      "A:1001",
      "A:1002",
      "A:1003",
      "A:1004",
      "A:1005",
      "A:1006",
      "A:1007",
      "A:1008",
      "A:1009",
      "A:101",
      "A:1010",
      "A:1011",
      "A:1012",
      "A:1013",
      "A:1014",
      "A:1015",
      "A:1016",
      "A:1017",
      "A:1018",
      "A:1019",
      "A:102",
      "A:1020",
      "A:1021",
      "A:1022",
      "A:1023",
      "A:1024",
      "A:1025",
      "A:1026",
      "A:1027",
      "A:1028",
      "A:1029",
      "A:103",
      "A:1030",
      "A:1031",
      "A:1032",
      "A:1033",
      "A:1034",
      "A:1035",
      "A:1036",
      "A:1037",
      "A:104",
      "A:105",
      "A:106",
      "A:107",
      "A:108",
      "A:109",
      "A:11",
      "A:110",
      "A:111",
      "A:1118",
      "A:1119",
      "A:112",
      "A:1120",
      "A:1121",
      "A:1122",
      "A:1123",
      "A:1124",
      "A:1125",
      "A:1126",
      "A:1127",
      "A:1128",
      "A:1129",
      "A:113",
      "A:1130",
      "A:1131",
      "A:1132",
      "A:1133",
      "A:1134",
      "A:1135",
      "A:1136",
      "A:1137",
      "A:1138",
      "A:1139",
      "A:114",
      "A:1140",
      "A:1141",
      "A:1142",
      "A:1143",
      "A:1144",
      "A:1145",
      "A:1146",
      "A:1147",
      "A:1148",
      "A:1149",
      "A:115",
      "A:1150",
      "A:1151",
      "A:1152",
      "A:1153",
      "A:1154",
      "A:1155",
      "A:1156",
      "A:1157",
      "A:1158",
      "A:1159",
      "A:116",
      "A:1160",
      "A:1161",
      "A:1162",
      "A:1163",
      "A:1164",
      "A:1165",
      "A:1166",
      "A:1167",
      "A:1168",
      "A:1169",
      "A:117",
      "A:1170",
      "A:1171",
      "A:1172",
      "A:1173",
      "A:1174",
      "A:1175",
      "A:1176",
      "A:1177",
      "A:1178",
      "A:1179",
      "A:118",
      "A:1180",
      "A:1181",
      "A:1182",
      "A:1183",
      "A:1184",
      "A:1185",
      "A:1186",
      "A:1187",
      "A:1188",
      "A:1189",
      "A:119",
      "A:1190",
      "A:1191",
      "A:1192",
      "A:1193",
      "A:1194",
      "A:1195",
      "A:1196",
      "A:1197",
      "A:1198",
      "A:1199",
      "A:12",
      "A:120",
      "A:1200",
      "A:1201",
      "A:1202",
      "A:1203",
      "A:1204",
      "A:1205",
      "A:1206",
      "A:1207",
      "A:1208",
      "A:1209",
      "A:121",
      "A:1210",
      "A:1211",
      "A:1212",
      "A:1213",
      "A:1214",
      "A:1215",
      "A:1216",
      "A:1217",
      "A:1218",
      "A:1219",
      "A:122",
      "A:1220",
      "A:1221",
      "A:1222",
      "A:1223",
      "A:1224",
      "A:1225",
      "A:1226",
      "A:1227",
      "A:1228",
      "A:1229",
      "A:123",
      "A:1230",
      "A:1231",
      "A:1232",
      "A:1233",
      "A:1234",
      "A:1235",
      "A:1236",
      "A:1237",
      "A:1238",
      "A:1239",
      "A:124",
      "A:1240",
      "A:1241",
      "A:1242",
      "A:1243",
      "A:1244",
      "A:1245",
      "A:1246",
      "A:1247",
      "A:1248",
      "A:1249",
      "A:125",
      "A:1250",
      "A:1251",
      "A:1252",
      "A:1253",
      "A:1254",
      "A:1255",
      "A:1256",
      "A:1257",
      "A:1258",
      "A:1259",
      "A:126",
      "A:1260",
      "A:1261",
      "A:1262",
      "A:1263",
      "A:1264",
      "A:1265",
      "A:1266",
      "A:1267",
      "A:1268",
      "A:1269",
      "A:127",
      "A:1270",
      "A:1271",
      "A:1272",
      "A:1273",
      "A:1274",
      "A:1275",
      "A:1276",
      "A:1277",
      "A:1278",
      "A:1279",
      "A:128",
      "A:1280",
      "A:1281",
      "A:1282",
      "A:1283",
      "A:1284",
      "A:1285",
      "A:1286",
      "A:1287",
      "A:1288",
      "A:1289",
      "A:129",
      "A:1290",
      "A:1291",
      "A:1292",
      "A:1293",
      "A:1294",
      "A:1295",
      "A:1296",
      "A:1297",
      "A:1298",
      "A:1299",
      "A:13",
      "A:130",
      "A:1300",
      "A:1301",
      "A:1302",
      "A:1303",
      "A:1304",
      "A:1305",
      "A:1306",
      "A:1307",
      "A:1308",
      "A:1309",
      "A:131",
      "A:1310",
      "A:1311",
      "A:1312",
      "A:1313",
      "A:1314",
      "A:1315",
      "A:1316",
      "A:1317",
      "A:1318",
      "A:1319",
      "A:132",
      "A:1320",
      "A:1321",
      "A:1322",
      "A:1323",
      "A:1324",
      "A:1325",
      "A:1326",
      "A:1327",
      "A:1328",
      "A:1329",
      "A:133",
      "A:1330",
      "A:1331",
      "A:1332",
      "A:1333",
      "A:1334",
      "A:1335",
      "A:1336",
      "A:1337",
      "A:1338",
      "A:1339",
      "A:134",
      "A:1340",
      "A:1341",
      "A:1342",
      "A:1343",
      "A:1344",
      "A:1345",
      "A:1346",
      "A:1347",
      "A:1348",
      "A:1349",
      "A:135",
      "A:1350",
      "A:1351",
      "A:1352",
      "A:1353",
      "A:1354",
      "A:1355",
      "A:1356",
      "A:1357",
      "A:1358",
      "A:1359",
      "A:136",
      "A:1360",
      "A:1361",
      "A:1362",
      "A:1363",
      "A:1364",
      "A:1365",
      "A:1366",
      "A:1367",
      "A:1368",
      "A:1369",
      "A:137",
      "A:1370",
      "A:1371",
      "A:1372",
      "A:1373",
      "A:1374",
      "A:1375",
      "A:1376",
      "A:1377",
      "A:1378",
      "A:1379",
      "A:138",
      "A:1380",
      "A:1381",
      "A:1382",
      "A:1383",
      "A:1384",
      "A:1385",
      "A:1386",
      "A:1387",
      "A:1388",
      "A:1389",
      "A:139",
      "A:1390",
      "A:1391",
      "A:1392",
      "A:1393",
      "A:1394",
      "A:1395",
      "A:1396",
      "A:1397",
      "A:1398",
      "A:1399",
      "A:14",
      "A:140",
      "A:1400",
      "A:1401",
      "A:1402",
      "A:1403",
      "A:1404",
      "A:1405",
      "A:1406",
      "A:1407",
      "A:1408",
      "A:1409",
      "A:141",
      "A:1410",
      "A:1411",
      "A:1412",
      "A:1417",
      "A:1418",
      "A:1419",
      "A:142",
      "A:1420",
      "A:1421",
      "A:1422",
      "A:1423",
      "A:1424",
      "A:1425",
      "A:1426",
      "A:1427",
      "A:1428",
      "A:1429",
      "A:143",
      "A:1430",
      "A:1431",
      "A:1432",
      "A:1433",
      "A:1434",
      "A:1435",
      "A:1436",
      "A:1437",
      "A:1438",
      "A:1439",
      "A:144",
      "A:1440",
      "A:1441",
      "A:1442",
      "A:1443",
      "A:1444",
      "A:1445",
      "A:1446",
      "A:1447",
      "A:1448",
      "A:1449",
      "A:145",
      "A:1450",
      "A:1451",
      "A:1452",
      "A:1453",
      "A:1454",
      "A:1455",
      "A:1456",
      "A:1457",
      "A:1458",
      "A:1459",
      "A:146",
      "A:1460",
      "A:1461",
      "A:1462",
      "A:1463",
      "A:1464",
      "A:1465",
      "A:1466",
      "A:1467",
      "A:1468",
      "A:1469",
      "A:147",
      "A:1470",
      "A:1471",
      "A:1472",
      "A:1473",
      "A:1474",
      "A:1475",
      "A:1476",
      "A:1477",
      "A:1478",
      "A:1479",
      "A:148",
      "A:1480",
      "A:1481",
      "A:149",
      "A:1492",
      "A:1493",
      "A:1494",
      "A:1499",
      "A:15",
      "A:150",
      "A:151",
      "A:1511",
      "A:1512",
      "A:1513",
      "A:1514",
      "A:1515",
      "A:1516",
      "A:1517",
      "A:1518",
      "A:1519",
      "A:152",
      "A:1520",
      "A:1521",
      "A:1522",
      "A:1523",
      "A:1524",
      "A:1525",
      "A:1526",
      "A:1527",
      "A:1528",
      "A:1529",
      "A:153",
      "A:1530",
      "A:1531",
      "A:1532",
      "A:1533",
      "A:1534",
      "A:1535",
      "A:1536",
      "A:1537",
      "A:1538",
      "A:1539",
      "A:154",
      "A:1540",
      "A:1541",
      "A:1542",
      "A:1543",
      "A:1544",
      "A:1545",
      "A:1546",
      "A:1547",
      "A:1548",
      "A:1549",
      "A:155",
      "A:1550",
      "A:1551",
      "A:1552",
      "A:1553",
      "A:1554",
      "A:1555",
      "A:1556",
      "A:1557",
      "A:1558",
      "A:1559",
      "A:156",
      "A:1560",
      "A:1561",
      "A:1562",
      "A:1563",
      "A:1564",
      "A:1565",
      "A:1566",
      "A:1567",
      "A:1568",
      "A:1569",
      "A:157",
      "A:1570",
      "A:1571",
      "A:1572",
      "A:1573",
      "A:1574",
      "A:1575",
      "A:1576",
      "A:1577",
      "A:1578",
      "A:1579",
      "A:158",
      "A:1580",
      "A:1581",
      "A:1585",
      "A:1586",
      "A:1587",
      "A:1588",
      "A:1589",
      "A:159",
      "A:1590",
      "A:1591",
      "A:1592",
      "A:1593",
      "A:1594",
      "A:1595",
      "A:1596",
      "A:1597",
      "A:1598",
      "A:1599",
      "A:16",
      "A:160",
      "A:1600",
      "A:1601",
      "A:1602",
      "A:1603",
      "A:1604",
      "A:1605",
      "A:1606",
      "A:1607",
      "A:1608",
      "A:1609",
      "A:161",
      "A:1610",
      "A:1611",
      "A:1612",
      "A:1613",
      "A:1614",
      "A:1615",
      "A:1616",
      "A:1617",
      "A:1618",
      "A:1619",
      "A:1620",
      "A:1621",
      "A:1622",
      "A:1623",
      "A:1624",
      "A:1625",
      "A:1626",
      "A:1627",
      "A:1628",
      "A:1629",
      "A:1630",
      "A:1631",
      "A:1632",
      "A:1633",
      "A:1634",
      "A:1635",
      "A:1636",
      "A:1637",
      "A:1638",
      "A:1639",
      "A:1640",
      "A:1641",
      "A:1642",
      "A:1643",
      "A:1644",
      "A:1645",
      "A:1646",
      "A:1647",
      "A:1648",
      "A:1649",
      "A:1650",
      "A:1651",
      "A:1652",
      "A:1653",
      "A:1654",
      "A:1655",
      "A:1656",
      "A:1657",
      "A:1658",
      "A:1659",
      "A:166",
      "A:1660",
      "A:1661",
      "A:1662",
      "A:1663",
      "A:1664",
      "A:1665",
      "A:1666",
      "A:1667",
      "A:1668",
      "A:1669",
      "A:167",
      "A:1670",
      "A:1671",
      "A:1672",
      "A:1673",
      "A:1674",
      "A:1675",
      "A:1676",
      "A:1677",
      "A:1678",
      "A:1679",
      "A:168",
      "A:1680",
      "A:1681",
      "A:1682",
      "A:1683",
      "A:1684",
      "A:1685",
      "A:1686",
      "A:1687",
      "A:1688",
      "A:1689",
      "A:169",
      "A:1690",
      "A:1691",
      "A:1692",
      "A:1693",
      "A:1694",
      "A:1695",
      "A:1696",
      "A:1697",
      "A:1698",
      "A:1699",
      "A:17",
      "A:170",
      "A:1700",
      "A:1701",
      "A:1702",
      "A:1703",
      "A:1704",
      "A:1705",
      "A:1706",
      "A:1707",
      "A:1708",
      "A:1709",
      "A:171",
      "A:1710",
      "A:1711",
      "A:1713",
      "A:1715",
      "A:1716",
      "A:1717",
      "A:1718",
      "A:1719",
      "A:172",
      "A:1720",
      "A:1721",
      "A:173",
      "A:1732",
      "A:1733",
      "A:174",
      "A:1740",
      "A:1741",
      "A:1742",
      "A:1743",
      "A:1744",
      "A:1745",
      "A:1746",
      "A:1747",
      "A:1748",
      "A:1749",
      "A:175",
      "A:1750",
      "A:1751",
      "A:1752",
      "A:1753",
      "A:1754",
      "A:1755",
      "A:1756",
      "A:1757",
      "A:1758",
      "A:1759",
      "A:176",
      "A:1760",
      "A:1761",
      "A:1762",
      "A:1763",
      "A:1764",
      "A:1765",
      "A:1766",
      "A:1767",
      "A:1768",
      "A:1769",
      "A:177",
      "A:1770",
      "A:1771",
      "A:1772",
      "A:1773",
      "A:1774",
      "A:1775",
      "A:1776",
      "A:1777",
      "A:1778",
      "A:1779",
      "A:178",
      "A:1780",
      "A:1781",
      "A:1782",
      "A:1783",
      "A:1784",
      "A:1785",
      "A:1786",
      "A:1787",
      "A:1788",
      "A:1789",
      "A:179",
      "A:1790",
      "A:1791",
      "A:1792",
      "A:1793",
      "A:1794",
      "A:1795",
      "A:1796",
      "A:1797",
      "A:1798",
      "A:1799",
      "A:18",
      "A:180",
      "A:1800",
      "A:1801",
      "A:1802",
      "A:1803",
      "A:1804",
      "A:1805",
      "A:1806",
      "A:1807",
      "A:1808",
      "A:1809",
      "A:181",
      "A:1810",
      "A:1811",
      "A:1812",
      "A:1813",
      "A:1814",
      "A:1815",
      "A:1816",
      "A:1817",
      "A:1818",
      "A:1819",
      "A:182",
      "A:1820",
      "A:1821",
      "A:1822",
      "A:1823",
      "A:1824",
      "A:1825",
      "A:1826",
      "A:1827",
      "A:1828",
      "A:1829",
      "A:183",
      "A:1830",
      "A:1831",
      "A:1832",
      "A:1833",
      "A:1834",
      "A:1835",
      "A:1836",
      "A:1837",
      "A:1838",
      "A:1839",
      "A:184",
      "A:1840",
      "A:1841",
      "A:1842",
      "A:1843",
      "A:1844",
      "A:1845",
      "A:1846",
      "A:1847",
      "A:185",
      "A:1851",
      "A:1852",
      "A:1853",
      "A:1854",
      "A:1855",
      "A:1856",
      "A:1857",
      "A:186",
      "A:187",
      "A:188",
      "A:1880",
      "A:1881",
      "A:1882",
      "A:1883",
      "A:1884",
      "A:1888",
      "A:1889",
      "A:189",
      "A:1890",
      "A:1891",
      "A:1892",
      "A:1893",
      "A:1894",
      "A:1896",
      "A:1897",
      "A:1898",
      "A:1899",
      "A:19",
      "A:190",
      "A:1900",
      "A:1901",
      "A:1902",
      "A:1903",
      "A:1904",
      "A:1905",
      "A:1906",
      "A:1907",
      "A:191",
      "A:192",
      "A:1926",
      "A:1927",
      "A:1928",
      "A:1929",
      "A:193",
      "A:1930",
      "A:1931",
      "A:1932",
      "A:1933",
      "A:1934",
      "A:1935",
      "A:1936",
      "A:1937",
      "A:1938",
      "A:1939",
      "A:194",
      "A:1940",
      "A:1941",
      "A:1942",
      "A:1943",
      "A:1944",
      "A:1945",
      "A:1946",
      "A:1947",
      "A:1948",
      "A:1949",
      "A:195",
      "A:1950",
      "A:1951",
      "A:1952",
      "A:1953",
      "A:1954",
      "A:1955",
      "A:1956",
      "A:1957",
      "A:1958",
      "A:1959",
      "A:196",
      "A:1960",
      "A:1961",
      "A:1962",
      "A:1963",
      "A:1964",
      "A:1965",
      "A:1966",
      "A:1967",
      "A:1968",
      "A:1969",
      "A:197",
      "A:1970",
      "A:1971",
      "A:1972",
      "A:1973",
      "A:1974",
      "A:1975",
      "A:1976",
      "A:1977",
      "A:1978",
      "A:1979",
      "A:198",
      "A:1980",
      "A:1981",
      "A:1982",
      "A:1983",
      "A:1984",
      "A:1985",
      "A:1986",
      "A:1987",
      "A:1988",
      "A:1989",
      "A:199",
      "A:1990",
      "A:1991",
      "A:1992",
      "A:1993",
      "A:1994",
      "A:1995",
      "A:1996",
      "A:1997",
      "A:1998",
      "A:1999",
      "A:2",
      "A:20",
      "A:200",
      "A:2000",
      "A:2001",
      "A:2002",
      "A:2003",
      "A:2004",
      "A:2005",
      "A:2006",
      "A:2007",
      "A:2008",
      "A:2009",
      "A:201",
      "A:2010",
      "A:2011",
      "A:2012",
      "A:2013",
      "A:2014",
      "A:2015",
      "A:2016",
      "A:2017",
      "A:2018",
      "A:2019",
      "A:202",
      "A:2020",
      "A:2021",
      "A:2022",
      "A:2023",
      "A:2024",
      "A:2025",
      "A:2026",
      "A:2027",
      "A:2028",
      "A:2029",
      "A:203",
      "A:2030",
      "A:2031",
      "A:2032",
      "A:2033",
      "A:2034",
      "A:2035",
      "A:2036",
      "A:2037",
      "A:2038",
      "A:2039",
      "A:204",
      "A:2040",
      "A:2041",
      "A:2042",
      "A:2043",
      "A:2044",
      "A:2045",
      "A:2046",
      "A:2047",
      "A:2048",
      "A:2049",
      "A:205",
      "A:2050",
      "A:2051",
      "A:2052",
      "A:2053",
      "A:2054",
      "A:2055",
      "A:2056",
      "A:2057",
      "A:2058",
      "A:2059",
      "A:206",
      "A:2060",
      "A:2061",
      "A:2062",
      "A:2063",
      "A:2064",
      "A:2065",
      "A:2066",
      "A:2067",
      "A:2068",
      "A:2069",
      "A:207",
      "A:2070",
      "A:2071",
      "A:2072",
      "A:2073",
      "A:2074",
      "A:2075",
      "A:2076",
      "A:2077",
      "A:2078",
      "A:2079",
      "A:208",
      "A:2080",
      "A:2081",
      "A:2082",
      "A:2083",
      "A:2084",
      "A:2085",
      "A:2086",
      "A:2087",
      "A:2088",
      "A:2089",
      "A:209",
      "A:2090",
      "A:2091",
      "A:2092",
      "A:21",
      "A:210",
      "A:211",
      "A:212",
      "A:213",
      "A:214",
      "A:215",
      "A:216",
      "A:217",
      "A:218",
      "A:219",
      "A:2199",
      "A:22",
      "A:220",
      "A:2200",
      "A:2201",
      "A:2202",
      "A:2203",
      "A:2204",
      "A:2205",
      "A:2206",
      "A:2207",
      "A:2208",
      "A:2209",
      "A:221",
      "A:2210",
      "A:2211",
      "A:2212",
      "A:2213",
      "A:2214",
      "A:2215",
      "A:2216",
      "A:2217",
      "A:2218",
      "A:2219",
      "A:222",
      "A:2223",
      "A:2226",
      "A:2227",
      "A:2228",
      "A:2229",
      "A:223",
      "A:2230",
      "A:2231",
      "A:2232",
      "A:2233",
      "A:2234",
      "A:2235",
      "A:2236",
      "A:2237",
      "A:2238",
      "A:2239",
      "A:224",
      "A:2240",
      "A:2241",
      "A:2242",
      "A:2243",
      "A:2244",
      "A:2245",
      "A:2246",
      "A:2247",
      "A:2248",
      "A:2249",
      "A:225",
      "A:2250",
      "A:2251",
      "A:2252",
      "A:2253",
      "A:2254",
      "A:2255",
      "A:2256",
      "A:2257",
      "A:2258",
      "A:2259",
      "A:226",
      "A:2260",
      "A:2261",
      "A:2262",
      "A:2263",
      "A:2264",
      "A:2265",
      "A:2266",
      "A:2267",
      "A:2268",
      "A:2269",
      "A:227",
      "A:2270",
      "A:2271",
      "A:2272",
      "A:2273",
      "A:2274",
      "A:2275",
      "A:2276",
      "A:2277",
      "A:2278",
      "A:2279",
      "A:228",
      "A:2280",
      "A:2281",
      "A:2282",
      "A:2283",
      "A:229",
      "A:23",
      "A:230",
      "A:231",
      "A:232",
      "A:2326",
      "A:2327",
      "A:2328",
      "A:2329",
      "A:233",
      "A:2330",
      "A:234",
      "A:2349",
      "A:235",
      "A:2350",
      "A:2351",
      "A:2352",
      "A:2353",
      "A:2354",
      "A:2355",
      "A:2356",
      "A:2357",
      "A:2358",
      "A:2359",
      "A:236",
      "A:2360",
      "A:2361",
      "A:2362",
      "A:2363",
      "A:2364",
      "A:2365",
      "A:2366",
      "A:237",
      "A:238",
      "A:2386",
      "A:2387",
      "A:2388",
      "A:2389",
      "A:239",
      "A:2390",
      "A:2391",
      "A:2392",
      "A:2393",
      "A:2394",
      "A:2395",
      "A:2396",
      "A:2397",
      "A:2398",
      "A:2399",
      "A:24",
      "A:240",
      "A:2400",
      "A:2401",
      "A:2402",
      "A:2403",
      "A:2404",
      "A:2405",
      "A:2406",
      "A:2407",
      "A:2408",
      "A:2409",
      "A:241",
      "A:2410",
      "A:2411",
      "A:2412",
      "A:2413",
      "A:2414",
      "A:2415",
      "A:2416",
      "A:2417",
      "A:2418",
      "A:2419",
      "A:242",
      "A:2420",
      "A:2421",
      "A:2422",
      "A:2423",
      "A:2424",
      "A:2425",
      "A:2426",
      "A:2427",
      "A:2428",
      "A:2429",
      "A:243",
      "A:2430",
      "A:2431",
      "A:2432",
      "A:2433",
      "A:2434",
      "A:2435",
      "A:2436",
      "A:2437",
      "A:2438",
      "A:2439",
      "A:244",
      "A:2440",
      "A:2441",
      "A:2442",
      "A:2443",
      "A:2444",
      "A:2445",
      "A:2446",
      "A:2447",
      "A:2448",
      "A:2449",
      "A:245",
      "A:2450",
      "A:2451",
      "A:2452",
      "A:2453",
      "A:2454",
      "A:2455",
      "A:2456",
      "A:2457",
      "A:2458",
      "A:2459",
      "A:246",
      "A:2460",
      "A:2461",
      "A:2462",
      "A:2463",
      "A:2464",
      "A:2465",
      "A:2466",
      "A:2467",
      "A:2468",
      "A:247",
      "A:2478",
      "A:2479",
      "A:248",
      "A:2480",
      "A:2481",
      "A:2482",
      "A:2483",
      "A:2484",
      "A:2485",
      "A:2486",
      "A:2487",
      "A:2488",
      "A:2489",
      "A:249",
      "A:2490",
      "A:2491",
      "A:2492",
      "A:2493",
      "A:2494",
      "A:2495",
      "A:2496",
      "A:2497",
      "A:2498",
      "A:2499",
      "A:25",
      "A:250",
      "A:2500",
      "A:2501",
      "A:2502",
      "A:2503",
      "A:2504",
      "A:2505",
      "A:2506",
      "A:2507",
      "A:2508",
      "A:2509",
      "A:251",
      "A:2510",
      "A:2511",
      "A:2512",
      "A:2513",
      "A:2514",
      "A:2515",
      "A:2516",
      "A:2517",
      "A:2518",
      "A:2519",
      "A:252",
      "A:2520",
      "A:2521",
      "A:2522",
      "A:2523",
      "A:2524",
      "A:2525",
      "A:2526",
      "A:2527",
      "A:253",
      "A:2534",
      "A:2535",
      "A:2536",
      "A:2537",
      "A:2538",
      "A:2539",
      "A:254",
      "A:2540",
      "A:2541",
      "A:2542",
      "A:2543",
      "A:2544",
      "A:2545",
      "A:2546",
      "A:2547",
      "A:2548",
      "A:2549",
      "A:255",
      "A:2550",
      "A:2551",
      "A:2552",
      "A:2553",
      "A:2554",
      "A:2555",
      "A:2556",
      "A:2557",
      "A:2558",
      "A:2559",
      "A:256",
      "A:2560",
      "A:2561",
      "A:2562",
      "A:2563",
      "A:2564",
      "A:2565",
      "A:2566",
      "A:2567",
      "A:2568",
      "A:2569",
      "A:257",
      "A:2570",
      "A:2571",
      "A:2572",
      "A:2573",
      "A:2574",
      "A:2575",
      "A:2576",
      "A:2577",
      "A:2578",
      "A:2579",
      "A:258",
      "A:2580",
      "A:2581",
      "A:2582",
      "A:2583",
      "A:2584",
      "A:2585",
      "A:2586",
      "A:2587",
      "A:2588",
      "A:2589",
      "A:259",
      "A:2590",
      "A:2591",
      "A:2592",
      "A:2593",
      "A:2594",
      "A:2595",
      "A:2596",
      "A:2597",
      "A:2598",
      "A:2599",
      "A:260",
      "A:2600",
      "A:2601",
      "A:2602",
      "A:2603",
      "A:2604",
      "A:2605",
      "A:2606",
      "A:2607",
      "A:2608",
      "A:2609",
      "A:261",
      "A:2610",
      "A:2611",
      "A:2612",
      "A:2613",
      "A:2614",
      "A:2615",
      "A:2616",
      "A:2617",
      "A:2618",
      "A:2619",
      "A:262",
      "A:2620",
      "A:2621",
      "A:2622",
      "A:2623",
      "A:2624",
      "A:2625",
      "A:2626",
      "A:2627",
      "A:2628",
      "A:2629",
      "A:263",
      "A:2630",
      "A:2631",
      "A:2632",
      "A:2633",
      "A:2634",
      "A:2635",
      "A:2636",
      "A:2637",
      "A:2638",
      "A:2639",
      "A:264",
      "A:2640",
      "A:2641",
      "A:2642",
      "A:2643",
      "A:2644",
      "A:2645",
      "A:2646",
      "A:2647",
      "A:2648",
      "A:2649",
      "A:265",
      "A:2650",
      "A:2651",
      "A:266",
      "A:2666",
      "A:2667",
      "A:2668",
      "A:2669",
      "A:267",
      "A:2670",
      "A:2671",
      "A:2672",
      "A:2673",
      "A:2674",
      "A:2675",
      "A:2676",
      "A:2677",
      "A:2678",
      "A:2679",
      "A:268",
      "A:2680",
      "A:2681",
      "A:2682",
      "A:2683",
      "A:2684",
      "A:2685",
      "A:2686",
      "A:2687",
      "A:2688",
      "A:2689",
      "A:269",
      "A:2690",
      "A:2691",
      "A:2692",
      "A:2693",
      "A:2694",
      "A:2695",
      "A:2696",
      "A:2697",
      "A:2698",
      "A:2699",
      "A:27",
      "A:270",
      "A:2700",
      "A:2701",
      "A:2702",
      "A:2703",
      "A:2704",
      "A:2705",
      "A:2706",
      "A:2707",
      "A:2708",
      "A:2709",
      "A:271",
      "A:2710",
      "A:2711",
      "A:2712",
      "A:2713",
      "A:2714",
      "A:2715",
      "A:2716",
      "A:2717",
      "A:2718",
      "A:2719",
      "A:2720",
      "A:2721",
      "A:2722",
      "A:2723",
      "A:2724",
      "A:2725",
      "A:2726",
      "A:2727",
      "A:2728",
      "A:2729",
      "A:2730",
      "A:2731",
      "A:2732",
      "A:2733",
      "A:2734",
      "A:2735",
      "A:2736",
      "A:2737",
      "A:2738",
      "A:2739",
      "A:2740",
      "A:2741",
      "A:2742",
      "A:2743",
      "A:2744",
      "A:2745",
      "A:2749",
      "A:2755",
      "A:2756",
      "A:2757",
      "A:2758",
      "A:2759",
      "A:2760",
      "A:2761",
      "A:2762",
      "A:2763",
      "A:2764",
      "A:2765",
      "A:2766",
      "A:2767",
      "A:2768",
      "A:2769",
      "A:277",
      "A:2770",
      "A:2771",
      "A:2772",
      "A:2773",
      "A:2774",
      "A:2775",
      "A:2776",
      "A:2777",
      "A:2778",
      "A:2779",
      "A:278",
      "A:2780",
      "A:2781",
      "A:2782",
      "A:2783",
      "A:2784",
      "A:2785",
      "A:2786",
      "A:2787",
      "A:2788",
      "A:2789",
      "A:279",
      "A:2790",
      "A:2791",
      "A:2792",
      "A:2793",
      "A:2794",
      "A:2795",
      "A:2796",
      "A:2797",
      "A:2798",
      "A:2799",
      "A:28",
      "A:280",
      "A:2800",
      "A:2801",
      "A:2802",
      "A:2803",
      "A:2804",
      "A:2805",
      "A:2806",
      "A:2807",
      "A:2808",
      "A:2809",
      "A:281",
      "A:2810",
      "A:2811",
      "A:2812",
      "A:2813",
      "A:2814",
      "A:2815",
      "A:2816",
      "A:2817",
      "A:2818",
      "A:2819",
      "A:282",
      "A:2820",
      "A:2821",
      "A:2822",
      "A:2823",
      "A:2824",
      "A:2825",
      "A:2826",
      "A:2827",
      "A:2828",
      "A:2829",
      "A:283",
      "A:2830",
      "A:2831",
      "A:2832",
      "A:2833",
      "A:2834",
      "A:2835",
      "A:2836",
      "A:2837",
      "A:2838",
      "A:2839",
      "A:284",
      "A:2840",
      "A:2841",
      "A:2842",
      "A:2843",
      "A:2844",
      "A:2845",
      "A:2846",
      "A:2847",
      "A:2848",
      "A:2849",
      "A:285",
      "A:2850",
      "A:2851",
      "A:2852",
      "A:2853",
      "A:2854",
      "A:2855",
      "A:2856",
      "A:2857",
      "A:2858",
      "A:2859",
      "A:286",
      "A:2860",
      "A:2861",
      "A:2862",
      "A:2863",
      "A:2864",
      "A:2865",
      "A:2866",
      "A:2867",
      "A:2868",
      "A:2869",
      "A:287",
      "A:2870",
      "A:2871",
      "A:2872",
      "A:2873",
      "A:2874",
      "A:2875",
      "A:2876",
      "A:2877",
      "A:2878",
      "A:2879",
      "A:288",
      "A:2880",
      "A:2881",
      "A:2882",
      "A:2883",
      "A:2884",
      "A:2885",
      "A:2886",
      "A:2887",
      "A:2888",
      "A:2889",
      "A:289",
      "A:2890",
      "A:2891",
      "A:2892",
      "A:2893",
      "A:2894",
      "A:2895",
      "A:2896",
      "A:2897",
      "A:2898",
      "A:2899",
      "A:29",
      "A:290",
      "A:2900",
      "A:2901",
      "A:2902",
      "A:2903",
      "A:291",
      "A:292",
      "A:293",
      "A:294",
      "A:295",
      "A:296",
      "A:297",
      "A:298",
      "A:299",
      "A:3",
      "A:30",
      "A:300",
      "A:301",
      "A:302",
      "A:303",
      "A:304",
      "A:305",
      "A:306",
      "A:307",
      "A:308",
      "A:309",
      "A:31",
      "A:310",
      "A:311",
      "A:312",
      "A:313",
      "A:314",
      "A:315",
      "A:316",
      "A:317",
      "A:318",
      "A:319",
      "A:32",
      "A:320",
      "A:321",
      "A:322",
      "A:323",
      "A:324",
      "A:325",
      "A:326",
      "A:327",
      "A:328",
      "A:329",
      "A:33",
      "A:330",
      "A:331",
      "A:332",
      "A:333",
      "A:334",
      "A:335",
      "A:336",
      "A:337",
      "A:338",
      "A:339",
      "A:34",
      "A:340",
      "A:341",
      "A:342",
      "A:343",
      "A:344",
      "A:345",
      "A:346",
      "A:347",
      "A:348",
      "A:349",
      "A:35",
      "A:350",
      "A:351",
      "A:352",
      "A:353",
      "A:354",
      "A:355",
      "A:356",
      "A:357",
      "A:358",
      "A:359",
      "A:36",
      "A:360",
      "A:361",
      "A:362",
      "A:363",
      "A:364",
      "A:367",
      "A:368",
      "A:369",
      "A:37",
      "A:370",
      "A:371",
      "A:372",
      "A:373",
      "A:374",
      "A:375",
      "A:376",
      "A:377",
      "A:378",
      "A:379",
      "A:38",
      "A:380",
      "A:381",
      "A:382",
      "A:383",
      "A:384",
      "A:385",
      "A:386",
      "A:387",
      "A:388",
      "A:389",
      "A:39",
      "A:390",
      "A:391",
      "A:392",
      "A:393",
      "A:394",
      "A:395",
      "A:396",
      "A:397",
      "A:398",
      "A:399",
      "A:4",
      "A:40",
      "A:400",
      "A:401",
      "A:402",
      "A:404",
      "A:406",
      "A:407",
      "A:408",
      "A:409",
      "A:41",
      "A:410",
      "A:411",
      "A:412",
      "A:413",
      "A:414",
      "A:415",
      "A:416",
      "A:417",
      "A:418",
      "A:419",
      "A:42",
      "A:420",
      "A:421",
      "A:422",
      "A:423",
      "A:424",
      "A:425",
      "A:426",
      "A:427",
      "A:428",
      "A:429",
      "A:43",
      "A:430",
      "A:431",
      "A:432",
      "A:433",
      "A:434",
      "A:435",
      "A:436",
      "A:437",
      "A:438",
      "A:439",
      "A:44",
      "A:440",
      "A:441",
      "A:442",
      "A:443",
      "A:444",
      "A:445",
      "A:446",
      "A:447",
      "A:448",
      "A:449",
      "A:45",
      "A:450",
      "A:451",
      "A:452",
      "A:453",
      "A:454",
      "A:455",
      "A:456",
      "A:457",
      "A:458",
      "A:459",
      "A:46",
      "A:460",
      "A:461",
      "A:462",
      "A:463",
      "A:464",
      "A:465",
      "A:466",
      "A:467",
      "A:468",
      "A:469",
      "A:47",
      "A:470",
      "A:471",
      "A:472",
      "A:473",
      "A:474",
      "A:475",
      "A:476",
      "A:477",
      "A:478",
      "A:479",
      "A:48",
      "A:480",
      "A:481",
      "A:482",
      "A:483",
      "A:484",
      "A:485",
      "A:486",
      "A:487",
      "A:488",
      "A:489",
      "A:49",
      "A:490",
      "A:491",
      "A:492",
      "A:493",
      "A:494",
      "A:495",
      "A:496",
      "A:497",
      "A:498",
      "A:499",
      "A:5",
      "A:50",
      "A:500",
      "A:501",
      "A:502",
      "A:503",
      "A:504",
      "A:505",
      "A:506",
      "A:507",
      "A:508",
      "A:509",
      "A:51",
      "A:510",
      "A:511",
      "A:512",
      "A:513",
      "A:514",
      "A:515",
      "A:516",
      "A:517",
      "A:518",
      "A:519",
      "A:52",
      "A:520",
      "A:521",
      "A:522",
      "A:523",
      "A:524",
      "A:525",
      "A:526",
      "A:527",
      "A:528",
      "A:529",
      "A:53",
      "A:530",
      "A:531",
      "A:532",
      "A:533",
      "A:534",
      "A:535",
      "A:536",
      "A:537",
      "A:538",
      "A:539",
      "A:54",
      "A:540",
      "A:541",
      "A:542",
      "A:543",
      "A:544",
      "A:545",
      "A:546",
      "A:547",
      "A:548",
      "A:549",
      "A:55",
      "A:550",
      "A:551",
      "A:552",
      "A:553",
      "A:554",
      "A:555",
      "A:556",
      "A:557",
      "A:558",
      "A:559",
      "A:56",
      "A:560",
      "A:561",
      "A:562",
      "A:563",
      "A:564",
      "A:565",
      "A:566",
      "A:567",
      "A:568",
      "A:569",
      "A:57",
      "A:570",
      "A:571",
      "A:572",
      "A:573",
      "A:574",
      "A:575",
      "A:576",
      "A:577",
      "A:578",
      "A:579",
      "A:58",
      "A:580",
      "A:581",
      "A:582",
      "A:583",
      "A:584",
      "A:585",
      "A:586",
      "A:587",
      "A:588",
      "A:589",
      "A:59",
      "A:590",
      "A:591",
      "A:592",
      "A:593",
      "A:594",
      "A:595",
      "A:596",
      "A:597",
      "A:598",
      "A:599",
      "A:6",
      "A:60",
      "A:600",
      "A:601",
      "A:602",
      "A:603",
      "A:604",
      "A:605",
      "A:606",
      "A:607",
      "A:608",
      "A:609",
      "A:61",
      "A:610",
      "A:611",
      "A:612",
      "A:613",
      "A:614",
      "A:615",
      "A:616",
      "A:617",
      "A:618",
      "A:619",
      "A:62",
      "A:620",
      "A:621",
      "A:622",
      "A:623",
      "A:624",
      "A:625",
      "A:626",
      "A:627",
      "A:628",
      "A:629",
      "A:63",
      "A:630",
      "A:631",
      "A:632",
      "A:633",
      "A:634",
      "A:635",
      "A:636",
      "A:637",
      "A:638",
      "A:639",
      "A:64",
      "A:640",
      "A:641",
      "A:642",
      "A:647",
      "A:648",
      "A:649",
      "A:65",
      "A:650",
      "A:651",
      "A:652",
      "A:653",
      "A:654",
      "A:655",
      "A:656",
      "A:657",
      "A:658",
      "A:659",
      "A:66",
      "A:660",
      "A:661",
      "A:662",
      "A:663",
      "A:664",
      "A:665",
      "A:666",
      "A:667",
      "A:668",
      "A:669",
      "A:67",
      "A:670",
      "A:671",
      "A:672",
      "A:673",
      "A:674",
      "A:675",
      "A:676",
      "A:677",
      "A:678",
      "A:679",
      "A:68",
      "A:680",
      "A:681",
      "A:682",
      "A:683",
      "A:684",
      "A:685",
      "A:686",
      "A:687",
      "A:688",
      "A:689",
      "A:69",
      "A:690",
      "A:691",
      "A:692",
      "A:693",
      "A:694",
      "A:695",
      "A:696",
      "A:697",
      "A:698",
      "A:699",
      "A:7",
      "A:70",
      "A:700",
      "A:701",
      "A:702",
      "A:703",
      "A:704",
      "A:705",
      "A:706",
      "A:707",
      "A:71",
      "A:72",
      "A:724",
      "A:725",
      "A:726",
      "A:727",
      "A:728",
      "A:729",
      "A:73",
      "A:730",
      "A:731",
      "A:732",
      "A:733",
      "A:734",
      "A:735",
      "A:736",
      "A:737",
      "A:738",
      "A:739",
      "A:74",
      "A:740",
      "A:741",
      "A:742",
      "A:743",
      "A:744",
      "A:745",
      "A:746",
      "A:747",
      "A:748",
      "A:749",
      "A:75",
      "A:750",
      "A:751",
      "A:752",
      "A:753",
      "A:754",
      "A:755",
      "A:756",
      "A:757",
      "A:758",
      "A:759",
      "A:76",
      "A:760",
      "A:761",
      "A:762",
      "A:763",
      "A:764",
      "A:765",
      "A:766",
      "A:767",
      "A:768",
      "A:769",
      "A:77",
      "A:770",
      "A:771",
      "A:772",
      "A:773",
      "A:774",
      "A:775",
      "A:776",
      "A:777",
      "A:778",
      "A:779",
      "A:78",
      "A:780",
      "A:781",
      "A:782",
      "A:783",
      "A:784",
      "A:785",
      "A:786",
      "A:787",
      "A:788",
      "A:789",
      "A:79",
      "A:790",
      "A:791",
      "A:792",
      "A:793",
      "A:794",
      "A:795",
      "A:796",
      "A:797",
      "A:798",
      "A:799",
      "A:8",
      "A:80",
      "A:800",
      "A:801",
      "A:802",
      "A:803",
      "A:804",
      "A:805",
      "A:806",
      "A:807",
      "A:808",
      "A:809",
      "A:81",
      "A:810",
      "A:811",
      "A:812",
      "A:813",
      "A:814",
      "A:815",
      "A:816",
      "A:817",
      "A:818",
      "A:819",
      "A:82",
      "A:820",
      "A:821",
      "A:822",
      "A:823",
      "A:824",
      "A:825",
      "A:826",
      "A:827",
      "A:828",
      "A:829",
      "A:83",
      "A:830",
      "A:831",
      "A:832",
      "A:833",
      "A:834",
      "A:835",
      "A:836",
      "A:837",
      "A:838",
      "A:839",
      "A:84",
      "A:840",
      "A:841",
      "A:842",
      "A:843",
      "A:844",
      "A:845",
      "A:846",
      "A:847",
      "A:848",
      "A:849",
      "A:85",
      "A:850",
      "A:851",
      "A:852",
      "A:853",
      "A:854",
      "A:855",
      "A:856",
      "A:857",
      "A:858",
      "A:859",
      "A:86",
      "A:860",
      "A:861",
      "A:862",
      "A:863",
      "A:864",
      "A:87",
      "A:88",
      "A:89",
      "A:9",
      "A:90",
      "A:908",
      "A:909",
      "A:91",
      "A:910",
      "A:911",
      "A:912",
      "A:913",
      "A:915",
      "A:916",
      "A:917",
      "A:918",
      "A:919",
      "A:92",
      "A:920",
      "A:921",
      "A:922",
      "A:923",
      "A:924",
      "A:925",
      "A:926",
      "A:927",
      "A:928",
      "A:929",
      "A:93",
      "A:930",
      "A:931",
      "A:932",
      "A:933",
      "A:934",
      "A:935",
      "A:936",
      "A:937",
      "A:938",
      "A:939",
      "A:94",
      "A:940",
      "A:941",
      "A:942",
      "A:943",
      "A:944",
      "A:945",
      "A:946",
      "A:947",
      "A:948",
      "A:949",
      "A:95",
      "A:950",
      "A:951",
      "A:952",
      "A:953",
      "A:954",
      "A:955",
      "A:956",
      "A:957",
      "A:958",
      "A:959",
      "A:96",
      "A:960",
      "A:961",
      "A:962",
      "A:963",
      "A:964",
      "A:965",
      "A:966",
      "A:967",
      "A:968",
      "A:969",
      "A:97",
      "A:970",
      "A:971",
      "A:972",
      "A:973",
      "A:974",
      "A:975",
      "A:976",
      "A:977",
      "A:978",
      "A:979",
      "A:98",
      "A:980",
      "A:981",
      "A:982",
      "A:983",
      "A:984",
      "A:985",
      "A:986",
      "A:987",
      "A:988",
      "A:989",
      "A:99",
      "A:990",
      "A:991",
      "A:992",
      "A:993",
      "A:994",
      "A:995",
      "A:996",
      "A:997",
      "A:998",
      "A:999",
      "AA:10",
      "AA:100",
      "AA:101",
      "AA:102",
      "AA:103",
      "AA:104",
      "AA:11",
      "AA:12",
      "AA:13",
      "AA:14",
      "AA:15",
      "AA:16",
      "AA:17",
      "AA:18",
      "AA:19",
      "AA:2",
      "AA:20",
      "AA:21",
      "AA:22",
      "AA:23",
      "AA:24",
      "AA:25",
      "AA:26",
      "AA:27",
      "AA:28",
      "AA:29",
      "AA:3",
      "AA:30",
      "AA:31",
      "AA:32",
      "AA:33",
      "AA:34",
      "AA:35",
      "AA:36",
      "AA:37",
      "AA:38",
      "AA:39",
      "AA:4",
      "AA:40",
      "AA:41",
      "AA:42",
      "AA:43",
      "AA:44",
      "AA:45",
      "AA:46",
      "AA:47",
      "AA:48",
      "AA:49",
      "AA:5",
      "AA:50",
      "AA:51",
      "AA:52",
      "AA:53",
      "AA:54",
      "AA:55",
      "AA:56",
      "AA:57",
      "AA:58",
      "AA:59",
      "AA:6",
      "AA:60",
      "AA:61",
      "AA:62",
      "AA:63",
      "AA:64",
      "AA:65",
      "AA:66",
      "AA:67",
      "AA:68",
      "AA:69",
      "AA:7",
      "AA:70",
      "AA:71",
      "AA:72",
      "AA:73",
      "AA:74",
      "AA:75",
      "AA:76",
      "AA:77",
      "AA:78",
      "AA:79",
      "AA:8",
      "AA:80",
      "AA:81",
      "AA:82",
      "AA:83",
      "AA:84",
      "AA:85",
      "AA:86",
      "AA:87",
      "AA:88",
      "AA:89",
      "AA:9",
      "AA:90",
      "AA:91",
      "AA:92",
      "AA:93",
      "AA:94",
      "AA:95",
      "AA:96",
      "AA:97",
      "AA:98",
      "AA:99",
      "AC:3019",
      "AD:3045",
      "AE:3071",
      "AF:3097",
      "AG:3123",
      "AH:3149",
      "AI:3175",
      "AJ:3201",
      "AK:3227",
      "AL:3253",
      "AM:3279",
      "B:1418",
      "B:1419",
      "B:1420",
      "B:1421",
      "B:1428",
      "B:1429",
      "B:1430",
      "B:1431",
      "B:1471",
      "B:1472",
      "B:1473",
      "B:1474",
      "B:1475",
      "B:1483",
      "B:772",
      "B:773",
      "BA:11",
      "BA:12",
      "BA:13",
      "BA:14",
      "BA:15",
      "BA:16",
      "BA:17",
      "BA:18",
      "BA:19",
      "BA:20",
      "BA:21",
      "BA:22",
      "BA:23",
      "BA:24",
      "BA:80",
      "BA:81",
      "BA:82",
      "BA:83",
      "BA:85",
      "BC:3020",
      "BD:3046",
      "BE:3072",
      "BF:3098",
      "BG:3124",
      "BH:3150",
      "BI:3176",
      "BJ:3202",
      "BK:3228",
      "BL:3254",
      "BM:3280",
      "C:77",
      "C:78",
      "C:79",
      "C:80",
      "C:81",
      "C:82",
      "C:83",
      "C:84",
      "C:85",
      "C:86",
      "C:87",
      "C:88",
      "C:89",
      "C:90",
      "C:91",
      "C:92",
      "C:93",
      "C:94",
      "C:95",
      "C:96",
      "C:97",
      "C:98",
      "C:99",
      "CA:10",
      "CA:11",
      "CA:12",
      "CA:13",
      "CA:14",
      "CA:15",
      "CA:16",
      "CA:17",
      "CA:18",
      "CA:19",
      "CA:20",
      "CA:21",
      "CA:22",
      "CA:23",
      "CA:24",
      "CA:25",
      "CA:26",
      "CA:27",
      "CA:28",
      "CA:29",
      "CA:30",
      "CA:31",
      "CA:32",
      "CA:33",
      "CA:34",
      "CA:35",
      "CA:36",
      "CA:37",
      "CA:38",
      "CA:39",
      "CA:40",
      "CA:41",
      "CA:42",
      "CA:44",
      "CA:45",
      "CA:55",
      "CA:56",
      "CA:57",
      "CA:58",
      "CA:59",
      "CA:60",
      "CA:61",
      "CA:64",
      "CA:65",
      "CA:66",
      "CA:67",
      "CA:69",
      "CA:80",
      "CA:85",
      "CC:3021",
      "CD:3047",
      "CE:3073",
      "CF:3099",
      "CG:3125",
      "CH:3151",
      "CI:3177",
      "CJ:3203",
      "CK:3229",
      "CL:3255",
      "CM:3281",
      "DA:10",
      "DA:11",
      "DA:12",
      "DA:13",
      "DA:14",
      "DA:15",
      "DA:16",
      "DA:17",
      "DA:18",
      "DA:19",
      "DA:2",
      "DA:20",
      "DA:21",
      "DA:22",
      "DA:23",
      "DA:24",
      "DA:25",
      "DA:26",
      "DA:27",
      "DA:28",
      "DA:29",
      "DA:3",
      "DA:30",
      "DA:31",
      "DA:32",
      "DA:33",
      "DA:34",
      "DA:35",
      "DA:36",
      "DA:37",
      "DA:38",
      "DA:39",
      "DA:4",
      "DA:40",
      "DA:43",
      "DA:45",
      "DA:46",
      "DA:47",
      "DA:48",
      "DA:49",
      "DA:5",
      "DA:50",
      "DA:51",
      "DA:52",
      "DA:53",
      "DA:54",
      "DA:55",
      "DA:56",
      "DA:57",
      "DA:58",
      "DA:59",
      "DA:6",
      "DA:60",
      "DA:61",
      "DA:62",
      "DA:63",
      "DA:64",
      "DA:65",
      "DA:66",
      "DA:67",
      "DA:68",
      "DA:69",
      "DA:7",
      "DA:70",
      "DA:71",
      "DA:72",
      "DA:73",
      "DA:74",
      "DA:75",
      "DA:76",
      "DA:77",
      "DA:78",
      "DA:8",
      "DA:9",
      "DC:3022",
      "DD:3048",
      "DE:3074",
      "DF:3100",
      "DH:3152",
      "DI:3178",
      "DL:3256",
      "DM:3282",
      "E:1",
      "E:10",
      "E:11",
      "E:12",
      "E:13",
      "E:14",
      "E:15",
      "E:16",
      "E:17",
      "E:18",
      "E:19",
      "E:2",
      "E:20",
      "E:21",
      "E:22",
      "E:23",
      "E:24",
      "E:25",
      "E:26",
      "E:27",
      "E:28",
      "E:3",
      "E:4",
      "E:5",
      "E:6",
      "E:7",
      "E:8",
      "E:9",
      "EA:10",
      "EA:11",
      "EA:12",
      "EA:13",
      "EA:14",
      "EA:15",
      "EA:16",
      "EA:17",
      "EA:18",
      "EA:19",
      "EA:20",
      "EA:21",
      "EA:22",
      "EA:23",
      "EA:24",
      "EA:25",
      "EA:26",
      "EA:27",
      "EA:28",
      "EA:29",
      "EA:3",
      "EA:30",
      "EA:31",
      "EA:32",
      "EA:33",
      "EA:34",
      "EA:35",
      "EA:36",
      "EA:37",
      "EA:38",
      "EA:39",
      "EA:4",
      "EA:40",
      "EA:41",
      "EA:42",
      "EA:43",
      "EA:44",
      "EA:45",
      "EA:46",
      "EA:47",
      "EA:48",
      "EA:49",
      "EA:5",
      "EA:50",
      "EA:51",
      "EA:52",
      "EA:53",
      "EA:54",
      "EA:55",
      "EA:56",
      "EA:57",
      "EA:58",
      "EA:59",
      "EA:6",
      "EA:60",
      "EA:7",
      "EA:8",
      "EA:9",
      "EC:3023",
      "ED:3049",
      "EE:3075",
      "EF:3101",
      "EG:3127",
      "EH:3153",
      "EI:3179",
      "EK:3231",
      "EL:3257",
      "EM:3283",
      "F:1",
      "F:71",
      "F:72",
      "F:73",
      "F:74",
      "F:75",
      "F:76",
      "F:77",
      "FA:10",
      "FA:11",
      "FA:12",
      "FA:13",
      "FA:14",
      "FA:15",
      "FA:16",
      "FA:17",
      "FA:18",
      "FA:19",
      "FA:20",
      "FA:21",
      "FA:22",
      "FA:23",
      "FA:24",
      "FA:25",
      "FA:26",
      "FA:27",
      "FA:28",
      "FA:29",
      "FA:30",
      "FA:31",
      "FA:32",
      "FA:33",
      "FA:34",
      "FA:35",
      "FA:36",
      "FA:37",
      "FA:38",
      "FA:39",
      "FA:4",
      "FA:40",
      "FA:41",
      "FA:42",
      "FA:43",
      "FA:44",
      "FA:45",
      "FA:46",
      "FA:47",
      "FA:48",
      "FA:49",
      "FA:5",
      "FA:50",
      "FA:51",
      "FA:52",
      "FA:53",
      "FA:54",
      "FA:55",
      "FA:56",
      "FA:57",
      "FA:58",
      "FA:59",
      "FA:6",
      "FA:7",
      "FA:8",
      "FA:9",
      "FC:3024",
      "FD:3050",
      "FE:3076",
      "FF:3102",
      "FG:3128",
      "FH:3154",
      "FI:3180",
      "FJ:3206",
      "FK:3232",
      "FL:3258",
      "FM:3284",
      "GB:1",
      "GB:2",
      "GB:3",
      "GB:350",
      "GB:351",
      "GB:352",
      "GB:353",
      "GB:354",
      "GB:355",
      "GB:356",
      "GB:357",
      "GB:358",
      "GB:359",
      "GB:360",
      "GB:361",
      "GB:362",
      "GB:363",
      "GB:4",
      "GB:5",
      "GC:3025",
      "GD:3051",
      "GE:3077",
      "GF:3103",
      "GG:3129",
      "GH:3155",
      "GI:3181",
      "GJ:3207",
      "GK:3233",
      "GL:3259",
      "GM:3285",
      "H:10",
      "H:102",
      "H:103",
      "H:104",
      "H:105",
      "H:11",
      "H:12",
      "H:13",
      "H:14",
      "H:146",
      "H:147",
      "H:15",
      "H:150",
      "H:151",
      "H:152",
      "H:153",
      "H:154",
      "H:155",
      "H:156",
      "H:157",
      "H:158",
      "H:159",
      "H:16",
      "H:160",
      "H:17",
      "H:178",
      "H:18",
      "H:180",
      "H:182",
      "H:19",
      "H:197",
      "H:199",
      "H:20",
      "H:200",
      "H:201",
      "H:202",
      "H:203",
      "H:204",
      "H:205",
      "H:206",
      "H:207",
      "H:208",
      "H:209",
      "H:21",
      "H:210",
      "H:211",
      "H:212",
      "H:213",
      "H:214",
      "H:215",
      "H:216",
      "H:217",
      "H:218",
      "H:219",
      "H:220",
      "H:221",
      "H:222",
      "H:223",
      "H:224",
      "H:225",
      "H:226",
      "H:227",
      "H:228",
      "H:229",
      "H:230",
      "H:231",
      "H:232",
      "H:233",
      "H:234",
      "H:235",
      "H:236",
      "H:237",
      "H:238",
      "H:239",
      "H:24",
      "H:240",
      "H:241",
      "H:242",
      "H:243",
      "H:244",
      "H:245",
      "H:246",
      "H:247",
      "H:248",
      "H:249",
      "H:25",
      "H:250",
      "H:251",
      "H:252",
      "H:253",
      "H:254",
      "H:255",
      "H:256",
      "H:257",
      "H:258",
      "H:259",
      "H:26",
      "H:260",
      "H:261",
      "H:262",
      "H:263",
      "H:264",
      "H:267",
      "H:27",
      "H:270",
      "H:271",
      "H:272",
      "H:28",
      "H:29",
      "H:3",
      "H:30",
      "H:31",
      "H:32",
      "H:33",
      "H:34",
      "H:35",
      "H:36",
      "H:37",
      "H:38",
      "H:39",
      "H:4",
      "H:40",
      "H:41",
      "H:42",
      "H:43",
      "H:44",
      "H:45",
      "H:46",
      "H:47",
      "H:48",
      "H:49",
      "H:5",
      "H:50",
      "H:51",
      "H:52",
      "H:53",
      "H:54",
      "H:55",
      "H:56",
      "H:57",
      "H:58",
      "H:59",
      "H:6",
      "H:60",
      "H:61",
      "H:62",
      "H:63",
      "H:64",
      "H:65",
      "H:66",
      "H:67",
      "H:68",
      "H:7",
      "H:8",
      "H:81",
      "H:82",
      "H:83",
      "H:84",
      "H:85",
      "H:86",
      "H:87",
      "H:88",
      "H:89",
      "H:9",
      "H:90",
      "H:91",
      "H:93",
      "HA:10",
      "HA:11",
      "HA:12",
      "HA:13",
      "HA:14",
      "HA:15",
      "HA:16",
      "HA:17",
      "HA:18",
      "HA:19",
      "HA:2",
      "HA:20",
      "HA:21",
      "HA:22",
      "HA:23",
      "HA:24",
      "HA:25",
      "HA:26",
      "HA:27",
      "HA:28",
      "HA:29",
      "HA:3",
      "HA:30",
      "HA:31",
      "HA:32",
      "HA:33",
      "HA:34",
      "HA:35",
      "HA:36",
      "HA:37",
      "HA:38",
      "HA:39",
      "HA:4",
      "HA:40",
      "HA:41",
      "HA:42",
      "HA:43",
      "HA:44",
      "HA:45",
      "HA:46",
      "HA:47",
      "HA:48",
      "HA:49",
      "HA:5",
      "HA:50",
      "HA:51",
      "HA:52",
      "HA:53",
      "HA:54",
      "HA:55",
      "HA:6",
      "HA:7",
      "HA:8",
      "HA:9",
      "HB:1",
      "HB:18",
      "HB:2",
      "HB:3",
      "HB:4",
      "HB:5",
      "HB:50",
      "HB:51",
      "HB:52",
      "HB:6",
      "HB:63",
      "HB:64",
      "HB:65",
      "HB:66",
      "HB:67",
      "HB:68",
      "HB:69",
      "HB:7",
      "HB:70",
      "HB:71",
      "HB:72",
      "HB:73",
      "HB:74",
      "HB:75",
      "HB:76",
      "HB:77",
      "HC:3026",
      "HD:3052",
      "HE:3078",
      "HF:3104",
      "HG:3130",
      "HH:3156",
      "HI:3182",
      "HJ:3208",
      "HK:3234",
      "HL:3260",
      "HM:3286",
      "HS:301",
      "HS:302",
      "I:1",
      "I:10",
      "I:100",
      "I:101",
      "I:102",
      "I:103",
      "I:104",
      "I:105",
      "I:106",
      "I:107",
      "I:108",
      "I:109",
      "I:11",
      "I:110",
      "I:111",
      "I:112",
      "I:113",
      "I:114",
      "I:115",
      "I:116",
      "I:117",
      "I:118",
      "I:119",
      "I:12",
      "I:120",
      "I:121",
      "I:122",
      "I:123",
      "I:124",
      "I:125",
      "I:126",
      "I:127",
      "I:128",
      "I:129",
      "I:13",
      "I:130",
      "I:131",
      "I:132",
      "I:133",
      "I:134",
      "I:135",
      "I:136",
      "I:137",
      "I:138",
      "I:139",
      "I:14",
      "I:140",
      "I:141",
      "I:142",
      "I:143",
      "I:144",
      "I:145",
      "I:146",
      "I:147",
      "I:148",
      "I:149",
      "I:15",
      "I:150",
      "I:151",
      "I:152",
      "I:153",
      "I:154",
      "I:155",
      "I:156",
      "I:157",
      "I:158",
      "I:159",
      "I:16",
      "I:160",
      "I:161",
      "I:162",
      "I:163",
      "I:164",
      "I:165",
      "I:166",
      "I:167",
      "I:168",
      "I:169",
      "I:17",
      "I:170",
      "I:171",
      "I:172",
      "I:173",
      "I:174",
      "I:175",
      "I:176",
      "I:177",
      "I:178",
      "I:179",
      "I:18",
      "I:180",
      "I:181",
      "I:182",
      "I:183",
      "I:184",
      "I:185",
      "I:186",
      "I:187",
      "I:188",
      "I:189",
      "I:19",
      "I:190",
      "I:191",
      "I:192",
      "I:193",
      "I:194",
      "I:195",
      "I:196",
      "I:197",
      "I:198",
      "I:199",
      "I:2",
      "I:20",
      "I:200",
      "I:201",
      "I:202",
      "I:203",
      "I:204",
      "I:205",
      "I:206",
      "I:207",
      "I:208",
      "I:209",
      "I:21",
      "I:22",
      "I:23",
      "I:24",
      "I:25",
      "I:26",
      "I:27",
      "I:28",
      "I:29",
      "I:3",
      "I:30",
      "I:31",
      "I:32",
      "I:33",
      "I:34",
      "I:35",
      "I:36",
      "I:37",
      "I:38",
      "I:39",
      "I:4",
      "I:40",
      "I:41",
      "I:42",
      "I:43",
      "I:44",
      "I:45",
      "I:46",
      "I:47",
      "I:48",
      "I:49",
      "I:5",
      "I:50",
      "I:51",
      "I:52",
      "I:53",
      "I:54",
      "I:55",
      "I:56",
      "I:57",
      "I:58",
      "I:59",
      "I:6",
      "I:60",
      "I:61",
      "I:62",
      "I:63",
      "I:64",
      "I:65",
      "I:66",
      "I:67",
      "I:68",
      "I:69",
      "I:7",
      "I:70",
      "I:71",
      "I:72",
      "I:73",
      "I:74",
      "I:75",
      "I:76",
      "I:77",
      "I:78",
      "I:79",
      "I:8",
      "I:80",
      "I:81",
      "I:82",
      "I:83",
      "I:84",
      "I:85",
      "I:86",
      "I:87",
      "I:88",
      "I:89",
      "I:9",
      "I:90",
      "I:91",
      "I:92",
      "I:93",
      "I:94",
      "I:95",
      "I:96",
      "I:97",
      "I:98",
      "I:99",
      "IA:22",
      "IA:4",
      "IA:54",
      "IA:55",
      "IA:8",
      "IB:3001",
      "IC:3027",
      "ID:3053",
      "IE:3079",
      "IF:3105",
      "IG:3131",
      "IH:3157",
      "II:3183",
      "IJ:3209",
      "IK:3235",
      "IL:3261",
      "IM:3287",
      "J:1",
      "J:10",
      "J:100",
      "J:101",
      "J:102",
      "J:103",
      "J:104",
      "J:105",
      "J:106",
      "J:107",
      "J:108",
      "J:109",
      "J:11",
      "J:110",
      "J:111",
      "J:112",
      "J:113",
      "J:114",
      "J:115",
      "J:116",
      "J:117",
      "J:118",
      "J:119",
      "J:12",
      "J:120",
      "J:121",
      "J:122",
      "J:123",
      "J:124",
      "J:125",
      "J:126",
      "J:127",
      "J:128",
      "J:129",
      "J:13",
      "J:130",
      "J:131",
      "J:132",
      "J:133",
      "J:134",
      "J:135",
      "J:136",
      "J:137",
      "J:138",
      "J:139",
      "J:14",
      "J:140",
      "J:141",
      "J:142",
      "J:143",
      "J:144",
      "J:145",
      "J:146",
      "J:147",
      "J:148",
      "J:149",
      "J:15",
      "J:150",
      "J:151",
      "J:152",
      "J:153",
      "J:154",
      "J:155",
      "J:156",
      "J:157",
      "J:158",
      "J:159",
      "J:16",
      "J:160",
      "J:161",
      "J:162",
      "J:163",
      "J:164",
      "J:165",
      "J:166",
      "J:167",
      "J:168",
      "J:169",
      "J:17",
      "J:170",
      "J:171",
      "J:172",
      "J:173",
      "J:174",
      "J:175",
      "J:176",
      "J:177",
      "J:178",
      "J:179",
      "J:18",
      "J:180",
      "J:181",
      "J:182",
      "J:183",
      "J:184",
      "J:185",
      "J:186",
      "J:187",
      "J:188",
      "J:189",
      "J:19",
      "J:190",
      "J:191",
      "J:192",
      "J:193",
      "J:194",
      "J:195",
      "J:196",
      "J:197",
      "J:198",
      "J:199",
      "J:2",
      "J:20",
      "J:200",
      "J:201",
      "J:21",
      "J:22",
      "J:23",
      "J:24",
      "J:25",
      "J:26",
      "J:27",
      "J:28",
      "J:29",
      "J:3",
      "J:30",
      "J:31",
      "J:32",
      "J:33",
      "J:34",
      "J:35",
      "J:36",
      "J:37",
      "J:38",
      "J:39",
      "J:4",
      "J:40",
      "J:41",
      "J:42",
      "J:43",
      "J:44",
      "J:45",
      "J:46",
      "J:47",
      "J:48",
      "J:49",
      "J:5",
      "J:50",
      "J:51",
      "J:52",
      "J:53",
      "J:54",
      "J:55",
      "J:56",
      "J:57",
      "J:58",
      "J:59",
      "J:6",
      "J:60",
      "J:61",
      "J:62",
      "J:63",
      "J:64",
      "J:65",
      "J:66",
      "J:67",
      "J:68",
      "J:69",
      "J:7",
      "J:70",
      "J:71",
      "J:72",
      "J:73",
      "J:74",
      "J:75",
      "J:76",
      "J:77",
      "J:78",
      "J:79",
      "J:8",
      "J:80",
      "J:81",
      "J:82",
      "J:83",
      "J:84",
      "J:85",
      "J:86",
      "J:87",
      "J:88",
      "J:89",
      "J:9",
      "J:90",
      "J:91",
      "J:92",
      "J:93",
      "J:94",
      "J:95",
      "J:96",
      "J:97",
      "J:98",
      "J:99",
      "JA:1",
      "JA:10",
      "JA:11",
      "JA:12",
      "JA:13",
      "JA:14",
      "JA:15",
      "JA:16",
      "JA:17",
      "JA:18",
      "JA:19",
      "JA:2",
      "JA:20",
      "JA:21",
      "JA:22",
      "JA:23",
      "JA:24",
      "JA:25",
      "JA:26",
      "JA:27",
      "JA:28",
      "JA:29",
      "JA:3",
      "JA:30",
      "JA:31",
      "JA:32",
      "JA:33",
      "JA:34",
      "JA:35",
      "JA:36",
      "JA:37",
      "JA:38",
      "JA:39",
      "JA:4",
      "JA:40",
      "JA:41",
      "JA:42",
      "JA:43",
      "JA:44",
      "JA:45",
      "JA:46",
      "JA:5",
      "JA:6",
      "JA:7",
      "JA:8",
      "JA:9",
      "JB:3002",
      "JC:3028",
      "JE:3080",
      "JF:3106",
      "JG:3132",
      "JH:3158",
      "JI:3184",
      "JJ:3210",
      "JK:3236",
      "JL:3262",
      "KA:10",
      "KA:11",
      "KA:12",
      "KA:13",
      "KA:14",
      "KA:15",
      "KA:16",
      "KA:17",
      "KA:18",
      "KA:19",
      "KA:2",
      "KA:20",
      "KA:21",
      "KA:22",
      "KA:23",
      "KA:24",
      "KA:25",
      "KA:26",
      "KA:27",
      "KA:28",
      "KA:29",
      "KA:3",
      "KA:30",
      "KA:31",
      "KA:32",
      "KA:33",
      "KA:34",
      "KA:35",
      "KA:36",
      "KA:37",
      "KA:38",
      "KA:39",
      "KA:4",
      "KA:40",
      "KA:41",
      "KA:42",
      "KA:43",
      "KA:44",
      "KA:45",
      "KA:46",
      "KA:47",
      "KA:48",
      "KA:49",
      "KA:5",
      "KA:50",
      "KA:51",
      "KA:52",
      "KA:53",
      "KA:54",
      "KA:55",
      "KA:56",
      "KA:57",
      "KA:58",
      "KA:59",
      "KA:6",
      "KA:60",
      "KA:61",
      "KA:62",
      "KA:63",
      "KA:64",
      "KA:65",
      "KA:7",
      "KA:8",
      "KA:9",
      "KB:3003",
      "KC:3029",
      "KD:3055",
      "KE:3081",
      "KF:3107",
      "KG:3133",
      "KH:3159",
      "KI:3185",
      "KJ:3211",
      "KK:3237",
      "KL:3263",
      "KM:3289",
      "L:36",
      "L:37",
      "L:38",
      "L:39",
      "L:40",
      "L:56",
      "L:57",
      "L:58",
      "L:59",
      "L:60",
      "L:61",
      "L:63",
      "L:64",
      "LA:1",
      "LA:16",
      "LA:17",
      "LA:18",
      "LA:19",
      "LA:2",
      "LA:20",
      "LA:21",
      "LA:22",
      "LA:23",
      "LA:24",
      "LA:25",
      "LA:3",
      "LA:34",
      "LA:35",
      "LA:36",
      "LA:37",
      "LA:4",
      "LA:5",
      "LA:6",
      "LA:7",
      "LA:8",
      "LB:3004",
      "LC:3030",
      "LD:3056",
      "LE:3082",
      "LF:3108",
      "LG:3134",
      "LH:3160",
      "LI:3186",
      "LJ:3212",
      "LK:3238",
      "LL:3264",
      "LM:3290",
      "LR:202",
      "M:27",
      "MB:3005",
      "MC:3031",
      "MD:3057",
      "ME:3083",
      "MF:3109",
      "MG:3135",
      "MH:3161",
      "MI:3187",
      "MJ:3213",
      "MK:3239",
      "ML:3265",
      "NB:3006",
      "NC:3032",
      "ND:3058",
      "NE:3084",
      "NF:3110",
      "NG:3136",
      "NH:3162",
      "NI:3188",
      "NJ:3214",
      "NK:3240",
      "NL:3266",
      "OB:3007",
      "OC:3033",
      "OD:3059",
      "OE:3085",
      "OF:3111",
      "OG:3137",
      "OH:3163",
      "OI:3189",
      "OJ:3215",
      "OL:3267",
      "P:10",
      "P:100",
      "P:101",
      "P:102",
      "P:103",
      "P:104",
      "P:105",
      "P:106",
      "P:107",
      "P:108",
      "P:109",
      "P:11",
      "P:110",
      "P:111",
      "P:112",
      "P:113",
      "P:114",
      "P:115",
      "P:116",
      "P:117",
      "P:118",
      "P:119",
      "P:12",
      "P:120",
      "P:121",
      "P:122",
      "P:123",
      "P:124",
      "P:125",
      "P:126",
      "P:127",
      "P:128",
      "P:129",
      "P:13",
      "P:130",
      "P:131",
      "P:132",
      "P:133",
      "P:134",
      "P:135",
      "P:136",
      "P:137",
      "P:138",
      "P:139",
      "P:14",
      "P:140",
      "P:141",
      "P:142",
      "P:15",
      "P:16",
      "P:17",
      "P:18",
      "P:19",
      "P:2",
      "P:20",
      "P:21",
      "P:22",
      "P:23",
      "P:24",
      "P:25",
      "P:26",
      "P:27",
      "P:28",
      "P:29",
      "P:3",
      "P:30",
      "P:31",
      "P:32",
      "P:33",
      "P:34",
      "P:35",
      "P:36",
      "P:37",
      "P:38",
      "P:39",
      "P:4",
      "P:40",
      "P:41",
      "P:42",
      "P:43",
      "P:44",
      "P:45",
      "P:46",
      "P:47",
      "P:48",
      "P:49",
      "P:5",
      "P:50",
      "P:51",
      "P:52",
      "P:53",
      "P:54",
      "P:55",
      "P:56",
      "P:57",
      "P:58",
      "P:59",
      "P:6",
      "P:60",
      "P:61",
      "P:62",
      "P:63",
      "P:64",
      "P:65",
      "P:66",
      "P:67",
      "P:68",
      "P:69",
      "P:7",
      "P:70",
      "P:71",
      "P:72",
      "P:73",
      "P:74",
      "P:75",
      "P:76",
      "P:77",
      "P:78",
      "P:79",
      "P:8",
      "P:80",
      "P:81",
      "P:82",
      "P:83",
      "P:84",
      "P:85",
      "P:86",
      "P:87",
      "P:88",
      "P:89",
      "P:9",
      "P:90",
      "P:91",
      "P:92",
      "P:93",
      "P:94",
      "P:95",
      "P:96",
      "P:97",
      "P:98",
      "P:99",
      "PB:3008",
      "PC:3034",
      "PD:3060",
      "PE:3086",
      "PF:3112",
      "PG:3138",
      "PH:3164",
      "PI:3190",
      "PJ:3216",
      "PL:3268",
      "Q:1",
      "Q:10",
      "Q:102",
      "Q:103",
      "Q:104",
      "Q:105",
      "Q:106",
      "Q:107",
      "Q:11",
      "Q:111",
      "Q:112",
      "Q:123",
      "Q:16",
      "Q:17",
      "Q:18",
      "Q:19",
      "Q:2",
      "Q:20",
      "Q:21",
      "Q:22",
      "Q:23",
      "Q:24",
      "Q:25",
      "Q:26",
      "Q:27",
      "Q:28",
      "Q:29",
      "Q:3",
      "Q:30",
      "Q:31",
      "Q:32",
      "Q:33",
      "Q:34",
      "Q:35",
      "Q:36",
      "Q:37",
      "Q:38",
      "Q:39",
      "Q:4",
      "Q:40",
      "Q:41",
      "Q:42",
      "Q:43",
      "Q:44",
      "Q:45",
      "Q:46",
      "Q:5",
      "Q:53",
      "Q:54",
      "Q:55",
      "Q:56",
      "Q:57",
      "Q:58",
      "Q:59",
      "Q:6",
      "Q:60",
      "Q:61",
      "Q:62",
      "Q:63",
      "Q:64",
      "Q:65",
      "Q:66",
      "Q:67",
      "Q:68",
      "Q:69",
      "Q:7",
      "Q:70",
      "Q:71",
      "Q:72",
      "Q:73",
      "Q:74",
      "Q:75",
      "Q:76",
      "Q:77",
      "Q:78",
      "Q:79",
      "Q:8",
      "Q:80",
      "Q:81",
      "Q:82",
      "Q:83",
      "Q:84",
      "Q:85",
      "Q:86",
      "Q:87",
      "Q:89",
      "Q:9",
      "QB:3009",
      "QC:3035",
      "QD:3061",
      "QE:3087",
      "QG:3139",
      "QH:3165",
      "QI:3191",
      "QJ:3217",
      "QL:3269",
      "R:1",
      "R:10",
      "R:100",
      "R:101",
      "R:102",
      "R:103",
      "R:104",
      "R:105",
      "R:106",
      "R:107",
      "R:108",
      "R:109",
      "R:11",
      "R:110",
      "R:111",
      "R:112",
      "R:113",
      "R:114",
      "R:115",
      "R:116",
      "R:117",
      "R:118",
      "R:12",
      "R:120",
      "R:121",
      "R:122",
      "R:123",
      "R:124",
      "R:125",
      "R:126",
      "R:127",
      "R:128",
      "R:129",
      "R:13",
      "R:130",
      "R:131",
      "R:134",
      "R:135",
      "R:14",
      "R:15",
      "R:16",
      "R:17",
      "R:18",
      "R:19",
      "R:2",
      "R:20",
      "R:21",
      "R:22",
      "R:23",
      "R:24",
      "R:25",
      "R:26",
      "R:27",
      "R:28",
      "R:29",
      "R:3",
      "R:30",
      "R:31",
      "R:32",
      "R:33",
      "R:34",
      "R:35",
      "R:36",
      "R:37",
      "R:38",
      "R:39",
      "R:4",
      "R:40",
      "R:41",
      "R:42",
      "R:43",
      "R:44",
      "R:45",
      "R:46",
      "R:47",
      "R:48",
      "R:49",
      "R:5",
      "R:50",
      "R:51",
      "R:52",
      "R:53",
      "R:54",
      "R:55",
      "R:56",
      "R:57",
      "R:58",
      "R:59",
      "R:6",
      "R:60",
      "R:61",
      "R:62",
      "R:63",
      "R:64",
      "R:65",
      "R:66",
      "R:67",
      "R:68",
      "R:69",
      "R:7",
      "R:70",
      "R:71",
      "R:72",
      "R:73",
      "R:74",
      "R:75",
      "R:76",
      "R:77",
      "R:78",
      "R:79",
      "R:8",
      "R:80",
      "R:81",
      "R:82",
      "R:83",
      "R:84",
      "R:85",
      "R:86",
      "R:87",
      "R:88",
      "R:89",
      "R:9",
      "R:90",
      "R:91",
      "R:92",
      "R:93",
      "R:94",
      "R:95",
      "R:96",
      "R:97",
      "R:98",
      "R:99",
      "RB:3010",
      "RC:3036",
      "RD:3062",
      "RE:3088",
      "RF:3114",
      "RG:3140",
      "RH:3166",
      "RI:3192",
      "RJ:3218",
      "RL:3270",
      "S:1",
      "S:10",
      "S:100",
      "S:102",
      "S:11",
      "S:12",
      "S:121",
      "S:122",
      "S:123",
      "S:124",
      "S:125",
      "S:126",
      "S:127",
      "S:128",
      "S:129",
      "S:13",
      "S:14",
      "S:15",
      "S:16",
      "S:17",
      "S:18",
      "S:19",
      "S:2",
      "S:20",
      "S:21",
      "S:22",
      "S:3",
      "S:34",
      "S:35",
      "S:36",
      "S:37",
      "S:38",
      "S:39",
      "S:4",
      "S:40",
      "S:41",
      "S:42",
      "S:43",
      "S:44",
      "S:45",
      "S:46",
      "S:48",
      "S:6",
      "S:67",
      "S:68",
      "S:69",
      "S:7",
      "S:70",
      "S:71",
      "S:72",
      "S:73",
      "S:74",
      "S:75",
      "S:76",
      "S:77",
      "S:78",
      "S:79",
      "S:8",
      "S:80",
      "S:81",
      "S:82",
      "S:83",
      "S:84",
      "S:85",
      "S:86",
      "S:87",
      "S:88",
      "S:89",
      "S:9",
      "S:90",
      "S:91",
      "S:92",
      "S:93",
      "S:94",
      "S:95",
      "S:96",
      "S:97",
      "S:98",
      "S:99",
      "SB:3011",
      "SC:3037",
      "SD:3063",
      "SE:3089",
      "SF:3115",
      "SG:3141",
      "SH:3167",
      "SI:3193",
      "SJ:3219",
      "SK:3245",
      "SL:3271",
      "T:1",
      "T:10",
      "T:100",
      "T:101",
      "T:102",
      "T:103",
      "T:104",
      "T:105",
      "T:106",
      "T:107",
      "T:108",
      "T:109",
      "T:11",
      "T:110",
      "T:111",
      "T:112",
      "T:113",
      "T:114",
      "T:115",
      "T:116",
      "T:117",
      "T:118",
      "T:119",
      "T:12",
      "T:13",
      "T:14",
      "T:15",
      "T:16",
      "T:17",
      "T:18",
      "T:19",
      "T:2",
      "T:20",
      "T:21",
      "T:22",
      "T:23",
      "T:24",
      "T:25",
      "T:26",
      "T:27",
      "T:28",
      "T:29",
      "T:3",
      "T:30",
      "T:31",
      "T:32",
      "T:33",
      "T:34",
      "T:35",
      "T:36",
      "T:37",
      "T:38",
      "T:39",
      "T:4",
      "T:40",
      "T:41",
      "T:42",
      "T:43",
      "T:44",
      "T:45",
      "T:46",
      "T:47",
      "T:48",
      "T:49",
      "T:5",
      "T:50",
      "T:51",
      "T:52",
      "T:53",
      "T:54",
      "T:55",
      "T:56",
      "T:57",
      "T:58",
      "T:59",
      "T:6",
      "T:60",
      "T:61",
      "T:62",
      "T:63",
      "T:64",
      "T:65",
      "T:66",
      "T:67",
      "T:68",
      "T:69",
      "T:7",
      "T:70",
      "T:71",
      "T:72",
      "T:73",
      "T:74",
      "T:75",
      "T:76",
      "T:77",
      "T:78",
      "T:79",
      "T:8",
      "T:80",
      "T:81",
      "T:82",
      "T:83",
      "T:84",
      "T:85",
      "T:86",
      "T:87",
      "T:88",
      "T:89",
      "T:9",
      "T:90",
      "T:91",
      "T:92",
      "T:93",
      "T:94",
      "T:95",
      "T:96",
      "T:97",
      "T:98",
      "T:99",
      "TB:3012",
      "TC:3038",
      "TD:3064",
      "TE:3090",
      "TF:3116",
      "TG:3142",
      "TH:3168",
      "TI:3194",
      "TJ:3220",
      "TK:3246",
      "TL:3272",
      "UB:3013",
      "UC:3039",
      "UD:3065",
      "UE:3091",
      "UF:3117",
      "UG:3143",
      "UH:3169",
      "UI:3195",
      "UJ:3221",
      "UK:3247",
      "UL:3273",
      "UR:301",
      "V:10",
      "V:100",
      "V:101",
      "V:102",
      "V:103",
      "V:104",
      "V:105",
      "V:106",
      "V:107",
      "V:108",
      "V:109",
      "V:11",
      "V:110",
      "V:111",
      "V:113",
      "V:12",
      "V:13",
      "V:14",
      "V:15",
      "V:17",
      "V:18",
      "V:19",
      "V:2",
      "V:20",
      "V:21",
      "V:22",
      "V:23",
      "V:24",
      "V:25",
      "V:26",
      "V:28",
      "V:3",
      "V:30",
      "V:4",
      "V:43",
      "V:45",
      "V:46",
      "V:47",
      "V:48",
      "V:49",
      "V:5",
      "V:50",
      "V:51",
      "V:52",
      "V:53",
      "V:54",
      "V:55",
      "V:56",
      "V:57",
      "V:58",
      "V:59",
      "V:6",
      "V:60",
      "V:61",
      "V:62",
      "V:63",
      "V:64",
      "V:65",
      "V:67",
      "V:68",
      "V:69",
      "V:7",
      "V:70",
      "V:71",
      "V:72",
      "V:73",
      "V:74",
      "V:75",
      "V:76",
      "V:77",
      "V:78",
      "V:79",
      "V:8",
      "V:80",
      "V:81",
      "V:84",
      "V:89",
      "V:9",
      "V:90",
      "V:91",
      "V:92",
      "V:93",
      "V:94",
      "V:95",
      "V:96",
      "V:97",
      "V:98",
      "V:99",
      "VB:3014",
      "VC:3040",
      "VD:3066",
      "VE:3092",
      "VF:3118",
      "VG:3144",
      "VH:3170",
      "VI:3196",
      "VJ:3222",
      "VK:3248",
      "VL:3274",
      "VR:201",
      "W:10",
      "W:100",
      "W:101",
      "W:102",
      "W:103",
      "W:104",
      "W:105",
      "W:106",
      "W:107",
      "W:108",
      "W:109",
      "W:11",
      "W:110",
      "W:111",
      "W:112",
      "W:113",
      "W:114",
      "W:115",
      "W:116",
      "W:117",
      "W:118",
      "W:12",
      "W:13",
      "W:14",
      "W:15",
      "W:16",
      "W:17",
      "W:18",
      "W:19",
      "W:2",
      "W:20",
      "W:21",
      "W:22",
      "W:23",
      "W:24",
      "W:25",
      "W:26",
      "W:27",
      "W:28",
      "W:29",
      "W:3",
      "W:30",
      "W:31",
      "W:32",
      "W:33",
      "W:34",
      "W:35",
      "W:36",
      "W:37",
      "W:38",
      "W:39",
      "W:4",
      "W:40",
      "W:41",
      "W:42",
      "W:43",
      "W:44",
      "W:45",
      "W:46",
      "W:47",
      "W:48",
      "W:49",
      "W:5",
      "W:50",
      "W:51",
      "W:52",
      "W:53",
      "W:54",
      "W:55",
      "W:56",
      "W:57",
      "W:58",
      "W:59",
      "W:6",
      "W:60",
      "W:61",
      "W:62",
      "W:63",
      "W:64",
      "W:65",
      "W:66",
      "W:67",
      "W:68",
      "W:69",
      "W:7",
      "W:70",
      "W:71",
      "W:72",
      "W:73",
      "W:74",
      "W:75",
      "W:76",
      "W:77",
      "W:78",
      "W:79",
      "W:8",
      "W:80",
      "W:81",
      "W:82",
      "W:83",
      "W:84",
      "W:85",
      "W:86",
      "W:87",
      "W:88",
      "W:89",
      "W:9",
      "W:90",
      "W:91",
      "W:92",
      "W:93",
      "W:94",
      "W:95",
      "W:96",
      "W:97",
      "W:98",
      "W:99",
      "WB:3015",
      "WC:3041",
      "WD:3067",
      "WE:3093",
      "WF:3119",
      "WG:3145",
      "WH:3171",
      "WI:3197",
      "WJ:3223",
      "WK:3249",
      "WL:3275",
      "WR:201",
      "X:1",
      "X:10",
      "X:100",
      "X:101",
      "X:102",
      "X:103",
      "X:11",
      "X:12",
      "X:13",
      "X:14",
      "X:15",
      "X:16",
      "X:17",
      "X:18",
      "X:19",
      "X:2",
      "X:20",
      "X:21",
      "X:22",
      "X:23",
      "X:24",
      "X:25",
      "X:26",
      "X:27",
      "X:28",
      "X:29",
      "X:3",
      "X:30",
      "X:31",
      "X:32",
      "X:33",
      "X:34",
      "X:35",
      "X:36",
      "X:37",
      "X:38",
      "X:39",
      "X:4",
      "X:40",
      "X:41",
      "X:42",
      "X:43",
      "X:44",
      "X:45",
      "X:46",
      "X:47",
      "X:48",
      "X:49",
      "X:5",
      "X:50",
      "X:51",
      "X:52",
      "X:53",
      "X:54",
      "X:55",
      "X:56",
      "X:57",
      "X:58",
      "X:59",
      "X:6",
      "X:60",
      "X:61",
      "X:62",
      "X:63",
      "X:64",
      "X:65",
      "X:66",
      "X:67",
      "X:68",
      "X:69",
      "X:7",
      "X:70",
      "X:71",
      "X:72",
      "X:73",
      "X:74",
      "X:75",
      "X:76",
      "X:77",
      "X:78",
      "X:79",
      "X:8",
      "X:80",
      "X:81",
      "X:82",
      "X:83",
      "X:84",
      "X:85",
      "X:86",
      "X:87",
      "X:88",
      "X:89",
      "X:9",
      "X:90",
      "X:91",
      "X:92",
      "X:93",
      "X:94",
      "X:95",
      "X:96",
      "X:97",
      "X:98",
      "X:99",
      "XB:3016",
      "XC:3042",
      "XD:3068",
      "XE:3094",
      "XF:3120",
      "XG:3146",
      "XH:3172",
      "XI:3198",
      "XJ:3224",
      "XK:3250",
      "XL:3276",
      "XR:201",
      "Y:10",
      "Y:100",
      "Y:101",
      "Y:102",
      "Y:103",
      "Y:104",
      "Y:105",
      "Y:106",
      "Y:107",
      "Y:108",
      "Y:109",
      "Y:11",
      "Y:110",
      "Y:12",
      "Y:13",
      "Y:14",
      "Y:15",
      "Y:16",
      "Y:17",
      "Y:18",
      "Y:19",
      "Y:20",
      "Y:21",
      "Y:22",
      "Y:23",
      "Y:24",
      "Y:25",
      "Y:26",
      "Y:27",
      "Y:28",
      "Y:29",
      "Y:3",
      "Y:30",
      "Y:31",
      "Y:32",
      "Y:33",
      "Y:34",
      "Y:35",
      "Y:36",
      "Y:37",
      "Y:38",
      "Y:39",
      "Y:4",
      "Y:40",
      "Y:41",
      "Y:42",
      "Y:43",
      "Y:44",
      "Y:45",
      "Y:46",
      "Y:47",
      "Y:48",
      "Y:49",
      "Y:5",
      "Y:50",
      "Y:51",
      "Y:52",
      "Y:53",
      "Y:54",
      "Y:55",
      "Y:56",
      "Y:57",
      "Y:58",
      "Y:59",
      "Y:6",
      "Y:60",
      "Y:61",
      "Y:62",
      "Y:63",
      "Y:64",
      "Y:65",
      "Y:66",
      "Y:67",
      "Y:68",
      "Y:69",
      "Y:7",
      "Y:70",
      "Y:71",
      "Y:72",
      "Y:73",
      "Y:74",
      "Y:75",
      "Y:76",
      "Y:77",
      "Y:78",
      "Y:79",
      "Y:8",
      "Y:80",
      "Y:81",
      "Y:82",
      "Y:83",
      "Y:84",
      "Y:85",
      "Y:86",
      "Y:87",
      "Y:88",
      "Y:89",
      "Y:9",
      "Y:90",
      "Y:91",
      "Y:92",
      "Y:93",
      "Y:94",
      "Y:95",
      "Y:96",
      "Y:97",
      "Y:98",
      "Y:99",
      "YB:3017",
      "YC:3043",
      "YD:3069",
      "YE:3095",
      "YF:3121",
      "YG:3147",
      "YH:3173",
      "YI:3199",
      "YJ:3225",
      "YK:3251",
      "YL:3277",
      "YR:101",
      "Z:1",
      "Z:10",
      "Z:11",
      "Z:12",
      "Z:13",
      "Z:14",
      "Z:15",
      "Z:16",
      "Z:17",
      "Z:18",
      "Z:19",
      "Z:2",
      "Z:20",
      "Z:21",
      "Z:22",
      "Z:23",
      "Z:24",
      "Z:25",
      "Z:26",
      "Z:27",
      "Z:28",
      "Z:29",
      "Z:3",
      "Z:30",
      "Z:31",
      "Z:32",
      "Z:33",
      "Z:34",
      "Z:35",
      "Z:36",
      "Z:37",
      "Z:38",
      "Z:39",
      "Z:4",
      "Z:40",
      "Z:41",
      "Z:42",
      "Z:43",
      "Z:44",
      "Z:45",
      "Z:46",
      "Z:47",
      "Z:48",
      "Z:49",
      "Z:5",
      "Z:50",
      "Z:51",
      "Z:52",
      "Z:53",
      "Z:54",
      "Z:55",
      "Z:56",
      "Z:57",
      "Z:58",
      "Z:59",
      "Z:6",
      "Z:60",
      "Z:61",
      "Z:62",
      "Z:63",
      "Z:64",
      "Z:65",
      "Z:66",
      "Z:67",
      "Z:68",
      "Z:69",
      "Z:7",
      "Z:70",
      "Z:71",
      "Z:72",
      "Z:73",
      "Z:74",
      "Z:75",
      "Z:76",
      "Z:77",
      "Z:78",
      "Z:79",
      "Z:8",
      "Z:80",
      "Z:81",
      "Z:82",
      "Z:83",
      "Z:84",
      "Z:85",
      "Z:86",
      "Z:87",
      "Z:88",
      "Z:89",
      "Z:9",
      "Z:90",
      "Z:91",
      "Z:92",
      "Z:93",
      "Z:94",
      "ZB:3018",
      "ZC:3044",
      "ZD:3070",
      "ZE:3096",
      "ZF:3122",
      "ZG:3148",
      "ZH:3174",
      "ZI:3200",
      "ZJ:3226",
      "ZK:3252",
      "ZR:102"
    ],
    "A:27": [
      "A:1",
      "A:10",
      "A:100",
      "A:1000",
      "A:1001",
      "A:1002",
      "A:1003",
      "A:1004",
      "A:1005",
      "A:1006",
      "A:1007",
      "A:1008",
      "A:1009",
      "A:101",
      "A:1010",
      "A:1011",
      "A:1012",
      "A:1013",
      "A:1014",
      "A:1015",
      "A:1016",
      "A:1017",
      "A:1018",
      "A:1019",
      "A:102",
      "A:1020",
      "A:1021",
      "A:1022",
      "A:1023",
      "A:1024",
      "A:1025",
      "A:1026",
      "A:1027",
      "A:1028",
      "A:1029",
      "A:103",
      "A:1030",
      "A:1031",
      "A:1032",
      "A:1034",
      "A:1035",
      "A:1036",
      "A:104",
      "A:105",
      "A:106",
      "A:107",
      "A:108",
      "A:109",
      "A:11",
      "A:110",
      "A:111",
      "A:1119",
      "A:112",
      "A:1120",
      "A:1121",
      "A:1122",
      "A:1123",
      "A:1124",
      "A:1125",
      "A:1126",
      "A:1127",
      "A:1128",
      "A:1129",
      "A:113",
      "A:1130",
      "A:1131",
      "A:1132",
      "A:1133",
      "A:1134",
      "A:1135",
      "A:1136",
      "A:1137",
      "A:1138",
      "A:1139",
      "A:114",
      "A:1140",
      "A:1141",
      "A:1142",
      "A:1143",
      "A:1144",
      "A:1145",
      "A:1146",
      "A:1147",
      "A:1148",
      "A:1149",
      "A:115",
      "A:1150",
      "A:1151",
      "A:1152",
      "A:1153",
      "A:1154",
      "A:1155",
      "A:1156",
      "A:1157",
      "A:1158",
      "A:1159",
      "A:116",
      "A:1160",
      "A:1161",
      "A:1162",
      "A:1163",
      "A:1164",
      "A:1165",
      "A:1166",
      "A:1167",
      "A:1168",
      "A:1169",
      "A:117",
      "A:1170",
      "A:1171",
      "A:1172",
      "A:1173",
      "A:1174",
      "A:1175",
      "A:1176",
      "A:1177",
      "A:1178",
      "A:1179",
      "A:118",
      "A:1180",
      "A:1181",
      "A:1182",
      "A:1183",
      "A:1184",
      "A:1185",
      "A:1186",
      "A:1187",
      "A:1188",
      "A:1189",
      "A:119",
      "A:1190",
      "A:1191",
      "A:1192",
      "A:1193",
      "A:1194",
      "A:1195",
      "A:1196",
      "A:1197",
      "A:1198",
      "A:1199",
      "A:12",
      "A:120",
      "A:1200",
      "A:1201",
      "A:1202",
      "A:1203",
      "A:1204",
      "A:1205",
      "A:1206",
      "A:1207",
      "A:1208",
      "A:1209",
      "A:121",
      "A:1210",
      "A:1211",
      "A:1212",
      "A:1213",
      "A:1214",
      "A:1215",
      "A:1216",
      "A:1217",
      "A:1218",
      "A:1219",
      "A:122",
      "A:1220",
      "A:1221",
      "A:1222",
      "A:1223",
      "A:1224",
      "A:1225",
      "A:1226",
      "A:1227",
      "A:1228",
      "A:1229",
      "A:123",
      "A:1230",
      "A:1231",
      "A:1232",
      "A:1233",
      "A:1234",
      "A:1235",
      "A:1236",
      "A:1237",
      "A:1238",
      "A:1239",
      "A:124",
      "A:1240",
      "A:1241",
      "A:1242",
      "A:1243",
      "A:1244",
      "A:1245",
      "A:1246",
      "A:1247",
      "A:1248",
      "A:1249",
      "A:125",
      "A:1250",
      "A:1251",
      "A:1252",
      "A:1253",
      "A:1254",
      "A:1255",
      "A:1256",
      "A:1257",
      "A:1258",
      "A:1259",
      "A:126",
      "A:1260",
      "A:1261",
      "A:1262",
      "A:1263",
      "A:1264",
      "A:1265",
      "A:1266",
      "A:1267",
      "A:1268",
      "A:1269",
      "A:127",
      "A:1270",
      "A:1271",
      "A:1272",
      "A:1273",
      "A:1274",
      "A:1275",
      "A:1276",
      "A:1277",
      "A:1278",
      "A:1279",
      "A:128",
      "A:1280",
      "A:1281",
      "A:1282",
      "A:1283",
      "A:1284",
      "A:1285",
      "A:1286",
      "A:1287",
      "A:1288",
      "A:1289",
      "A:129",
      "A:1290",
      "A:1291",
      "A:1292",
      "A:1293",
      "A:1294",
      "A:1295",
      "A:1296",
      "A:1297",
      "A:1298",
      "A:1299",
      "A:13",
      "A:130",
      "A:1300",
      "A:1301",
      "A:1302",
      "A:1303",
      "A:1304",
      "A:1305",
      "A:1306",
      "A:1307",
      "A:1308",
      "A:1309",
      "A:131",
      "A:1310",
      "A:1311",
      "A:1312",
      "A:1313",
      "A:1314",
      "A:1315",
      "A:1316",
      "A:1317",
      "A:1318",
      "A:1319",
      "A:132",
      "A:1320",
      "A:1321",
      "A:1322",
      "A:1323",
      "A:1324",
      "A:1325",
      "A:1326",
      "A:1327",
      "A:1328",
      "A:1329",
      "A:133",
      "A:1330",
      "A:1331",
      "A:1332",
      "A:1333",
      "A:1334",
      "A:1335",
      "A:1336",
      "A:1337",
      "A:1338",
      "A:1339",
      "A:134",
      "A:1340",
      "A:1341",
      "A:1342",
      "A:1343",
      "A:1344",
      "A:1345",
      "A:1346",
      "A:1347",
      "A:1348",
      "A:1349",
      "A:135",
      "A:1350",
      "A:1351",
      "A:1352",
      "A:1353",
      "A:1354",
      "A:1355",
      "A:1356",
      "A:1357",
      "A:1358",
      "A:1359",
      "A:136",
      "A:1360",
      "A:1361",
      "A:1362",
      "A:1363",
      "A:1364",
      "A:1365",
      "A:1366",
      "A:1367",
      "A:1368",
      "A:1369",
      "A:137",
      "A:1370",
      "A:1371",
      "A:1372",
      "A:1373",
      "A:1374",
      "A:1375",
      "A:1376",
      "A:1377",
      "A:1378",
      "A:1379",
      "A:138",
      "A:1380",
      "A:1381",
      "A:1382",
      "A:1383",
      "A:1384",
      "A:1385",
      "A:1386",
      "A:1387",
      "A:1388",
      "A:1389",
      "A:139",
      "A:1390",
      "A:1391",
      "A:1392",
      "A:1393",
      "A:1394",
      "A:1395",
      "A:1396",
      "A:1397",
      "A:1398",
      "A:1399",
      "A:14",
      "A:140",
      "A:1400",
      "A:1401",
      "A:1402",
      "A:1403",
      "A:1404",
      "A:1405",
      "A:1406",
      "A:1407",
      "A:1408",
      "A:1409",
      "A:141",
      "A:1410",
      "A:1411",
      "A:1412",
      "A:1417",
      "A:1418",
      "A:1419",
      "A:142",
      "A:1420",
      "A:1421",
      "A:1422",
      "A:1423",
      "A:1424",
      "A:1425",
      "A:1426",
      "A:1427",
      "A:1428",
      "A:1429",
      "A:143",
      "A:1430",
      "A:1431",
      "A:1432",
      "A:1433",
      "A:1434",
      "A:1435",
      "A:1436",
      "A:1437",
      "A:1438",
      "A:1439",
      "A:144",
      "A:1440",
      "A:1441",
      "A:1442",
      "A:1443",
      "A:1444",
      "A:1445",
      "A:1446",
      "A:1447",
      "A:1448",
      "A:1449",
      "A:145",
      "A:1450",
      "A:1451",
      "A:1452",
      "A:1453",
      "A:1454",
      "A:1455",
      "A:1456",
      "A:1457",
      "A:1458",
      "A:1459",
      "A:146",
      "A:1460",
      "A:1461",
      "A:1462",
      "A:1463",
      "A:1464",
      "A:1465",
      "A:1466",
      "A:1467",
      "A:1468",
      "A:1469",
      "A:147",
      "A:1470",
      "A:1471",
      "A:1472",
      "A:1473",
      "A:1474",
      "A:1475",
      "A:1476",
      "A:1477",
      "A:1478",
      "A:1479",
      "A:148",
      "A:1480",
      "A:1481",
      "A:149",
      "A:1492",
      "A:1493",
      "A:1494",
      "A:1495",
      "A:1496",
      "A:1498",
      "A:1499",
      "A:15",
      "A:150",
      "A:151",
      "A:1511",
      "A:1512",
      "A:1513",
      "A:1514",
      "A:1515",
      "A:1516",
      "A:1517",
      "A:1518",
      "A:1519",
      "A:152",
      "A:1520",
      "A:1521",
      "A:1522",
      "A:1523",
      "A:1524",
      "A:1525",
      "A:1526",
      "A:1527",
      "A:1528",
      "A:1529",
      "A:153",
      "A:1530",
      "A:1531",
      "A:1532",
      "A:1533",
      "A:1534",
      "A:1535",
      "A:1536",
      "A:1537",
      "A:1538",
      "A:1539",
      "A:154",
      "A:1540",
      "A:1541",
      "A:1542",
      "A:1543",
      "A:1544",
      "A:1545",
      "A:1546",
      "A:1547",
      "A:1548",
      "A:1549",
      "A:155",
      "A:1550",
      "A:1551",
      "A:1552",
      "A:1553",
      "A:1554",
      "A:1555",
      "A:1556",
      "A:1557",
      "A:1558",
      "A:1559",
      "A:156",
      "A:1560",
      "A:1561",
      "A:1562",
      "A:1563",
      "A:1564",
      "A:1565",
      "A:1566",
      "A:1567",
      "A:1568",
      "A:1569",
      "A:157",
      "A:1570",
      "A:1571",
      "A:1572",
      "A:1573",
      "A:1574",
      "A:1575",
      "A:1576",
      "A:1577",
      "A:1578",
      "A:1579",
      "A:158",
      "A:1580",
      "A:1581",
      "A:1582",
      "A:1585",
      "A:1586",
      "A:1587",
      "A:1588",
      "A:1589",
      "A:159",
      "A:1590",
      "A:1591",
      "A:1592",
      "A:1593",
      "A:1594",
      "A:1595",
      "A:1596",
      "A:1597",
      "A:1598",
      "A:1599",
      "A:16",
      "A:160",
      "A:1600",
      "A:1601",
      "A:1602",
      "A:1603",
      "A:1604",
      "A:1605",
      "A:1606",
      "A:1607",
      "A:1608",
      "A:1609",
      "A:161",
      "A:1610",
      "A:1611",
      "A:1612",
      "A:1613",
      "A:1614",
      "A:1615",
      "A:1616",
      "A:1617",
      "A:1618",
      "A:1619",
      "A:1620",
      "A:1621",
      "A:1622",
      "A:1623",
      "A:1624",
      "A:1625",
      "A:1626",
      "A:1627",
      "A:1628",
      "A:1629",
      "A:1630",
      "A:1631",
      "A:1632",
      "A:1633",
      "A:1634",
      "A:1635",
      "A:1636",
      "A:1637",
      "A:1638",
      "A:1639",
      "A:1640",
      "A:1641",
      "A:1642",
      "A:1643",
      "A:1644",
      "A:1645",
      "A:1646",
      "A:1647",
      "A:1648",
      "A:1649",
      "A:165",
      "A:1650",
      "A:1651",
      "A:1652",
      "A:1653",
      "A:1654",
      "A:1655",
      "A:1656",
      "A:1657",
      "A:1658",
      "A:1659",
      "A:166",
      "A:1660",
      "A:1661",
      "A:1662",
      "A:1663",
      "A:1664",
      "A:1665",
      "A:1666",
      "A:1667",
      "A:1668",
      "A:1669",
      "A:167",
      "A:1670",
      "A:1671",
      "A:1672",
      "A:1673",
      "A:1674",
      "A:1675",
      "A:1676",
      "A:1677",
      "A:1678",
      "A:1679",
      "A:168",
      "A:1680",
      "A:1681",
      "A:1682",
      "A:1683",
      "A:1684",
      "A:1685",
      "A:1686",
      "A:1687",
      "A:1688",
      "A:1689",
      "A:169",
      "A:1690",
      "A:1691",
      "A:1692",
      "A:1693",
      "A:1694",
      "A:1695",
      "A:1696",
      "A:1697",
      "A:1698",
      "A:1699",
      "A:17",
      "A:170",
      "A:1700",
      "A:1701",
      "A:1702",
      "A:1703",
      "A:1704",
      "A:1705",
      "A:1706",
      "A:1707",
      "A:1708",
      "A:1709",
      "A:171",
      "A:1710",
      "A:1715",
      "A:1716",
      "A:1717",
      "A:1718",
      "A:1719",
      "A:172",
      "A:1720",
      "A:1721",
      "A:173",
      "A:1732",
      "A:174",
      "A:1740",
      "A:1741",
      "A:1742",
      "A:1743",
      "A:1744",
      "A:1745",
      "A:1746",
      "A:1747",
      "A:175",
      "A:1750",
      "A:1751",
      "A:1752",
      "A:1753",
      "A:1754",
      "A:1755",
      "A:1756",
      "A:1757",
      "A:1758",
      "A:1759",
      "A:176",
      "A:1760",
      "A:1761",
      "A:1762",
      "A:1763",
      "A:1764",
      "A:1765",
      "A:1766",
      "A:1767",
      "A:1768",
      "A:1769",
      "A:177",
      "A:1770",
      "A:1771",
      "A:1772",
      "A:1773",
      "A:1774",
      "A:1775",
      "A:1776",
      "A:1777",
      "A:1778",
      "A:1779",
      "A:178",
      "A:1780",
      "A:1781",
      "A:1782",
      "A:1783",
      "A:1784",
      "A:1785",
      "A:1786",
      "A:1787",
      "A:1788",
      "A:1789",
      "A:179",
      "A:1790",
      "A:1791",
      "A:1792",
      "A:1793",
      "A:1794",
      "A:1795",
      "A:1796",
      "A:1797",
      "A:1798",
      "A:1799",
      "A:18",
      "A:180",
      "A:1800",
      "A:1801",
      "A:1802",
      "A:1803",
      "A:1804",
      "A:1805",
      "A:1806",
      "A:1807",
      "A:1808",
      "A:1809",
      "A:181",
      "A:1810",
      "A:1811",
      "A:1812",
      "A:1813",
      "A:1814",
      "A:1815",
      "A:1816",
      "A:1817",
      "A:1818",
      "A:1819",
      "A:182",
      "A:1820",
      "A:1821",
      "A:1822",
      "A:1823",
      "A:1824",
      "A:1825",
      "A:1826",
      "A:1827",
      "A:1828",
      "A:1829",
      "A:183",
      "A:1830",
      "A:1831",
      "A:1832",
      "A:1833",
      "A:1834",
      "A:1835",
      "A:1836",
      "A:1837",
      "A:1838",
      "A:1839",
      "A:184",
      "A:1840",
      "A:1841",
      "A:1842",
      "A:1843",
      "A:1844",
      "A:1845",
      "A:1846",
      "A:1847",
      "A:185",
      "A:1850",
      "A:1851",
      "A:1852",
      "A:1853",
      "A:1854",
      "A:1855",
      "A:1856",
      "A:1857",
      "A:186",
      "A:1861",
      "A:1862",
      "A:1863",
      "A:1864",
      "A:187",
      "A:1879",
      "A:188",
      "A:1880",
      "A:1881",
      "A:1882",
      "A:1883",
      "A:1884",
      "A:1887",
      "A:1888",
      "A:1889",
      "A:189",
      "A:1890",
      "A:1891",
      "A:1892",
      "A:1893",
      "A:1894",
      "A:1895",
      "A:1896",
      "A:1897",
      "A:1898",
      "A:1899",
      "A:19",
      "A:190",
      "A:1900",
      "A:1901",
      "A:1902",
      "A:1903",
      "A:1904",
      "A:1905",
      "A:1906",
      "A:1907",
      "A:191",
      "A:192",
      "A:1925",
      "A:1926",
      "A:1927",
      "A:1928",
      "A:1929",
      "A:193",
      "A:1930",
      "A:1931",
      "A:1932",
      "A:1933",
      "A:1934",
      "A:1935",
      "A:1936",
      "A:1937",
      "A:1938",
      "A:1939",
      "A:194",
      "A:1940",
      "A:1941",
      "A:1942",
      "A:1943",
      "A:1944",
      "A:1945",
      "A:1946",
      "A:1947",
      "A:1948",
      "A:1949",
      "A:195",
      "A:1950",
      "A:1951",
      "A:1952",
      "A:1953",
      "A:1954",
      "A:1955",
      "A:1956",
      "A:1957",
      "A:1958",
      "A:1959",
      "A:196",
      "A:1960",
      "A:1961",
      "A:1962",
      "A:1963",
      "A:1964",
      "A:1965",
      "A:1966",
      "A:1967",
      "A:1968",
      "A:1969",
      "A:197",
      "A:1970",
      "A:1971",
      "A:1972",
      "A:1973",
      "A:1974",
      "A:1975",
      "A:1976",
      "A:1977",
      "A:1978",
      "A:1979",
      "A:198",
      "A:1980",
      "A:1981",
      "A:1982",
      "A:1983",
      "A:1984",
      "A:1985",
      "A:1986",
      "A:1987",
      "A:1988",
      "A:1989",
      "A:199",
      "A:1990",
      "A:1991",
      "A:1992",
      "A:1993",
      "A:1994",
      "A:1995",
      "A:1996",
      "A:1997",
      "A:1998",
      "A:1999",
      "A:2",
      "A:20",
      "A:200",
      "A:2000",
      "A:2001",
      "A:2002",
      "A:2003",
      "A:2004",
      "A:2005",
      "A:2006",
      "A:2007",
      "A:2008",
      "A:2009",
      "A:201",
      "A:2010",
      "A:2011",
      "A:2012",
      "A:2013",
      "A:2014",
      "A:2015",
      "A:2016",
      "A:2017",
      "A:2018",
      "A:2019",
      "A:202",
      "A:2020",
      "A:2021",
      "A:2022",
      "A:2023",
      "A:2024",
      "A:2025",
      "A:2026",
      "A:2027",
      "A:2028",
      "A:2029",
      "A:203",
      "A:2030",
      "A:2031",
      "A:2032",
      "A:2033",
      "A:2034",
      "A:2035",
      "A:2036",
      "A:2037",
      "A:2038",
      "A:2039",
      "A:204",
      "A:2040",
      "A:2041",
      "A:2042",
      "A:2043",
      "A:2044",
      "A:2045",
      "A:2046",
      "A:2047",
      "A:2048",
      "A:2049",
      "A:205",
      "A:2050",
      "A:2051",
      "A:2052",
      "A:2053",
      "A:2054",
      "A:2055",
      "A:2056",
      "A:2057",
      "A:2058",
      "A:2059",
      "A:206",
      "A:2060",
      "A:2061",
      "A:2062",
      "A:2063",
      "A:2064",
      "A:2065",
      "A:2066",
      "A:2067",
      "A:2068",
      "A:2069",
      "A:207",
      "A:2070",
      "A:2071",
      "A:2072",
      "A:2073",
      "A:2074",
      "A:2075",
      "A:2076",
      "A:2077",
      "A:2078",
      "A:2079",
      "A:208",
      "A:2080",
      "A:2081",
      "A:2082",
      "A:2083",
      "A:2084",
      "A:2085",
      "A:2086",
      "A:2087",
      "A:2088",
      "A:2089",
      "A:209",
      "A:2090",
      "A:2091",
      "A:2092",
      "A:21",
      "A:210",
      "A:211",
      "A:212",
      "A:213",
      "A:214",
      "A:215",
      "A:216",
      "A:217",
      "A:218",
      "A:219",
      "A:2199",
      "A:22",
      "A:220",
      "A:2200",
      "A:2201",
      "A:2202",
      "A:2203",
      "A:2204",
      "A:2205",
      "A:2206",
      "A:2207",
      "A:2208",
      "A:2209",
      "A:221",
      "A:2210",
      "A:2211",
      "A:2212",
      "A:2213",
      "A:2214",
      "A:2215",
      "A:2216",
      "A:2217",
      "A:2218",
      "A:2219",
      "A:222",
      "A:2220",
      "A:2221",
      "A:2222",
      "A:2223",
      "A:2224",
      "A:2225",
      "A:2226",
      "A:2227",
      "A:2228",
      "A:2229",
      "A:223",
      "A:2230",
      "A:2231",
      "A:2232",
      "A:2233",
      "A:2234",
      "A:2235",
      "A:2236",
      "A:2237",
      "A:2238",
      "A:2239",
      "A:224",
      "A:2240",
      "A:2241",
      "A:2242",
      "A:2243",
      "A:2244",
      "A:2245",
      "A:2246",
      "A:2247",
      "A:2248",
      "A:2249",
      "A:225",
      "A:2250",
      "A:2251",
      "A:2252",
      "A:2253",
      "A:2254",
      "A:2255",
      "A:2256",
      "A:2257",
      "A:2258",
      "A:2259",
      "A:226",
      "A:2260",
      "A:2261",
      "A:2262",
      "A:2263",
      "A:2264",
      "A:2265",
      "A:2266",
      "A:2267",
      "A:2268",
      "A:2269",
      "A:227",
      "A:2270",
      "A:2271",
      "A:2272",
      "A:2273",
      "A:2274",
      "A:2275",
      "A:2276",
      "A:2277",
      "A:2278",
      "A:2279",
      "A:228",
      "A:2280",
      "A:2281",
      "A:2282",
      "A:2283",
      "A:2284",
      "A:229",
      "A:23",
      "A:230",
      "A:231",
      "A:232",
      "A:2326",
      "A:2327",
      "A:2328",
      "A:2329",
      "A:233",
      "A:2330",
      "A:234",
      "A:2348",
      "A:2349",
      "A:235",
      "A:2350",
      "A:2351",
      "A:2352",
      "A:2353",
      "A:2354",
      "A:2355",
      "A:2356",
      "A:2357",
      "A:2358",
      "A:2359",
      "A:236",
      "A:2360",
      "A:2361",
      "A:2362",
      "A:2363",
      "A:2364",
      "A:2365",
      "A:2366",
      "A:237",
      "A:238",
      "A:2383",
      "A:2386",
      "A:2387",
      "A:2388",
      "A:2389",
      "A:239",
      "A:2390",
      "A:2391",
      "A:2392",
      "A:2393",
      "A:2394",
      "A:2395",
      "A:2396",
      "A:2397",
      "A:2398",
      "A:2399",
      "A:24",
      "A:240",
      "A:2400",
      "A:2401",
      "A:2402",
      "A:2403",
      "A:2404",
      "A:2405",
      "A:2406",
      "A:2407",
      "A:2408",
      "A:2409",
      "A:241",
      "A:2410",
      "A:2411",
      "A:2412",
      "A:2413",
      "A:2414",
      "A:2415",
      "A:2416",
      "A:2417",
      "A:2418",
      "A:2419",
      "A:242",
      "A:2420",
      "A:2421",
      "A:2422",
      "A:2423",
      "A:2424",
      "A:2425",
      "A:2426",
      "A:2427",
      "A:2428",
      "A:2429",
      "A:243",
      "A:2430",
      "A:2431",
      "A:2432",
      "A:2433",
      "A:2434",
      "A:2435",
      "A:2436",
      "A:2437",
      "A:2438",
      "A:2439",
      "A:244",
      "A:2440",
      "A:2441",
      "A:2442",
      "A:2443",
      "A:2444",
      "A:2445",
      "A:2446",
      "A:2447",
      "A:2448",
      "A:2449",
      "A:245",
      "A:2450",
      "A:2451",
      "A:2452",
      "A:2453",
      "A:2454",
      "A:2455",
      "A:2456",
      "A:2457",
      "A:2458",
      "A:2459",
      "A:246",
      "A:2460",
      "A:2461",
      "A:2462",
      "A:2463",
      "A:2464",
      "A:2465",
      "A:2466",
      "A:2467",
      "A:2468",
      "A:247",
      "A:2479",
      "A:248",
      "A:2480",
      "A:2481",
      "A:2482",
      "A:2483",
      "A:2484",
      "A:2485",
      "A:2486",
      "A:2487",
      "A:2488",
      "A:2489",
      "A:249",
      "A:2490",
      "A:2491",
      "A:2492",
      "A:2493",
      "A:2494",
      "A:2495",
      "A:2496",
      "A:2497",
      "A:2498",
      "A:2499",
      "A:25",
      "A:250",
      "A:2500",
      "A:2501",
      "A:2502",
      "A:2503",
      "A:2504",
      "A:2505",
      "A:2506",
      "A:2507",
      "A:2508",
      "A:2509",
      "A:251",
      "A:2510",
      "A:2511",
      "A:2512",
      "A:2513",
      "A:2514",
      "A:2515",
      "A:2516",
      "A:2517",
      "A:2518",
      "A:2519",
      "A:252",
      "A:2520",
      "A:2521",
      "A:2522",
      "A:2523",
      "A:2524",
      "A:2525",
      "A:2526",
      "A:253",
      "A:2534",
      "A:2535",
      "A:2536",
      "A:2537",
      "A:2538",
      "A:2539",
      "A:254",
      "A:2540",
      "A:2541",
      "A:2542",
      "A:2543",
      "A:2544",
      "A:2545",
      "A:2546",
      "A:2547",
      "A:2548",
      "A:2549",
      "A:255",
      "A:2550",
      "A:2551",
      "A:2552",
      "A:2553",
      "A:2554",
      "A:2555",
      "A:2556",
      "A:2557",
      "A:2558",
      "A:2559",
      "A:256",
      "A:2560",
      "A:2561",
      "A:2562",
      "A:2563",
      "A:2564",
      "A:2565",
      "A:2566",
      "A:2567",
      "A:2568",
      "A:2569",
      "A:257",
      "A:2570",
      "A:2571",
      "A:2572",
      "A:2573",
      "A:2574",
      "A:2575",
      "A:2576",
      "A:2577",
      "A:2578",
      "A:2579",
      "A:258",
      "A:2580",
      "A:2581",
      "A:2582",
      "A:2583",
      "A:2584",
      "A:2585",
      "A:2586",
      "A:2587",
      "A:2588",
      "A:2589",
      "A:259",
      "A:2590",
      "A:2591",
      "A:2592",
      "A:2593",
      "A:2594",
      "A:2595",
      "A:2596",
      "A:2597",
      "A:2598",
      "A:2599",
      "A:26",
      "A:260",
      "A:2600",
      "A:2601",
      "A:2602",
      "A:2603",
      "A:2604",
      "A:2605",
      "A:2606",
      "A:2607",
      "A:2608",
      "A:2609",
      "A:261",
      "A:2610",
      "A:2611",
      "A:2612",
      "A:2613",
      "A:2614",
      "A:2615",
      "A:2616",
      "A:2617",
      "A:2618",
      "A:2619",
      "A:262",
      "A:2620",
      "A:2621",
      "A:2622",
      "A:2623",
      "A:2624",
      "A:2625",
      "A:2626",
      "A:2627",
      "A:2628",
      "A:2629",
      "A:263",
      "A:2630",
      "A:2631",
      "A:2632",
      "A:2633",
      "A:2634",
      "A:2635",
      "A:2636",
      "A:2637",
      "A:2638",
      "A:2639",
      "A:264",
      "A:2640",
      "A:2641",
      "A:2642",
      "A:2643",
      "A:2644",
      "A:2645",
      "A:2646",
      "A:2647",
      "A:2648",
      "A:2649",
      "A:265",
      "A:2650",
      "A:266",
      "A:2668",
      "A:2669",
      "A:267",
      "A:2670",
      "A:2671",
      "A:2672",
      "A:2673",
      "A:2674",
      "A:2675",
      "A:2676",
      "A:2677",
      "A:2678",
      "A:2679",
      "A:268",
      "A:2680",
      "A:2681",
      "A:2682",
      "A:2683",
      "A:2684",
      "A:2685",
      "A:2686",
      "A:2687",
      "A:2688",
      "A:2689",
      "A:269",
      "A:2690",
      "A:2691",
      "A:2692",
      "A:2693",
      "A:2694",
      "A:2695",
      "A:2696",
      "A:2697",
      "A:2698",
      "A:2699",
      "A:270",
      "A:2700",
      "A:2701",
      "A:2702",
      "A:2703",
      "A:2704",
      "A:2705",
      "A:2706",
      "A:2707",
      "A:2708",
      "A:2709",
      "A:271",
      "A:2710",
      "A:2711",
      "A:2712",
      "A:2713",
      "A:2714",
      "A:2715",
      "A:2716",
      "A:2717",
      "A:2718",
      "A:2719",
      "A:272",
      "A:2720",
      "A:2721",
      "A:2722",
      "A:2723",
      "A:2724",
      "A:2725",
      "A:2726",
      "A:2727",
      "A:2728",
      "A:2729",
      "A:2730",
      "A:2731",
      "A:2732",
      "A:2733",
      "A:2734",
      "A:2735",
      "A:2736",
      "A:2737",
      "A:2738",
      "A:2739",
      "A:274",
      "A:2740",
      "A:2741",
      "A:2742",
      "A:2743",
      "A:275",
      "A:2756",
      "A:2757",
      "A:2758",
      "A:2759",
      "A:276",
      "A:2760",
      "A:2761",
      "A:2762",
      "A:2763",
      "A:2764",
      "A:2765",
      "A:2766",
      "A:2767",
      "A:2768",
      "A:2769",
      "A:277",
      "A:2770",
      "A:2771",
      "A:2772",
      "A:2773",
      "A:2774",
      "A:2775",
      "A:2776",
      "A:2777",
      "A:2778",
      "A:2779",
      "A:278",
      "A:2780",
      "A:2781",
      "A:2782",
      "A:2783",
      "A:2784",
      "A:2785",
      "A:2786",
      "A:2787",
      "A:2788",
      "A:2789",
      "A:279",
      "A:2790",
      "A:2791",
      "A:2792",
      "A:2793",
      "A:2794",
      "A:2795",
      "A:2796",
      "A:2797",
      "A:2798",
      "A:2799",
      "A:28",
      "A:280",
      "A:2800",
      "A:2801",
      "A:2802",
      "A:2803",
      "A:2804",
      "A:2805",
      "A:2806",
      "A:2807",
      "A:2808",
      "A:2809",
      "A:281",
      "A:2810",
      "A:2811",
      "A:2812",
      "A:2813",
      "A:2814",
      "A:2815",
      "A:2816",
      "A:2817",
      "A:2818",
      "A:2819",
      "A:282",
      "A:2820",
      "A:2821",
      "A:2822",
      "A:2823",
      "A:2824",
      "A:2825",
      "A:2826",
      "A:2827",
      "A:2828",
      "A:2829",
      "A:283",
      "A:2830",
      "A:2831",
      "A:2832",
      "A:2833",
      "A:2834",
      "A:2835",
      "A:2836",
      "A:2837",
      "A:2838",
      "A:2839",
      "A:284",
      "A:2840",
      "A:2841",
      "A:2842",
      "A:2843",
      "A:2844",
      "A:2845",
      "A:2846",
      "A:2847",
      "A:2848",
      "A:2849",
      "A:285",
      "A:2850",
      "A:2851",
      "A:2852",
      "A:2853",
      "A:2854",
      "A:2859",
      "A:286",
      "A:2860",
      "A:2861",
      "A:2862",
      "A:2863",
      "A:2864",
      "A:2865",
      "A:2866",
      "A:2867",
      "A:2868",
      "A:2869",
      "A:287",
      "A:2870",
      "A:2871",
      "A:2872",
      "A:2873",
      "A:2874",
      "A:2875",
      "A:2876",
      "A:2877",
      "A:2878",
      "A:2879",
      "A:288",
      "A:2880",
      "A:2881",
      "A:2882",
      "A:2883",
      "A:2884",
      "A:2885",
      "A:2886",
      "A:2887",
      "A:2888",
      "A:2889",
      "A:289",
      "A:2890",
      "A:2891",
      "A:2892",
      "A:2893",
      "A:2894",
      "A:2895",
      "A:2896",
      "A:2897",
      "A:2898",
      "A:2899",
      "A:29",
      "A:290",
      "A:2900",
      "A:2901",
      "A:2902",
      "A:2903",
      "A:291",
      "A:292",
      "A:293",
      "A:294",
      "A:295",
      "A:296",
      "A:297",
      "A:298",
      "A:299",
      "A:3",
      "A:30",
      "A:300",
      "A:301",
      "A:302",
      "A:303",
      "A:304",
      "A:305",
      "A:306",
      "A:307",
      "A:308",
      "A:309",
      "A:31",
      "A:310",
      "A:311",
      "A:312",
      "A:313",
      "A:314",
      "A:315",
      "A:316",
      "A:317",
      "A:318",
      "A:319",
      "A:32",
      "A:320",
      "A:321",
      "A:322",
      "A:323",
      "A:324",
      "A:325",
      "A:326",
      "A:327",
      "A:328",
      "A:329",
      "A:33",
      "A:330",
      "A:331",
      "A:332",
      "A:333",
      "A:334",
      "A:335",
      "A:336",
      "A:337",
      "A:338",
      "A:339",
      "A:34",
      "A:340",
      "A:341",
      "A:342",
      "A:343",
      "A:344",
      "A:345",
      "A:346",
      "A:347",
      "A:348",
      "A:349",
      "A:35",
      "A:350",
      "A:351",
      "A:352",
      "A:353",
      "A:354",
      "A:355",
      "A:356",
      "A:357",
      "A:358",
      "A:359",
      "A:36",
      "A:360",
      "A:361",
      "A:362",
      "A:363",
      "A:364",
      "A:365",
      "A:366",
      "A:367",
      "A:368",
      "A:369",
      "A:37",
      "A:370",
      "A:371",
      "A:372",
      "A:373",
      "A:374",
      "A:375",
      "A:376",
      "A:377",
      "A:378",
      "A:379",
      "A:38",
      "A:380",
      "A:381",
      "A:382",
      "A:383",
      "A:384",
      "A:385",
      "A:386",
      "A:387",
      "A:388",
      "A:389",
      "A:39",
      "A:390",
      "A:391",
      "A:392",
      "A:393",
      "A:394",
      "A:395",
      "A:396",
      "A:397",
      "A:398",
      "A:399",
      "A:4",
      "A:40",
      "A:400",
      "A:401",
      "A:402",
      "A:403",
      "A:404",
      "A:406",
      "A:407",
      "A:408",
      "A:409",
      "A:41",
      "A:410",
      "A:411",
      "A:412",
      "A:413",
      "A:414",
      "A:415",
      "A:416",
      "A:417",
      "A:418",
      "A:419",
      "A:42",
      "A:420",
      "A:421",
      "A:422",
      "A:423",
      "A:424",
      "A:425",
      "A:426",
      "A:427",
      "A:428",
      "A:429",
      "A:43",
      "A:430",
      "A:431",
      "A:432",
      "A:433",
      "A:434",
      "A:435",
      "A:436",
      "A:437",
      "A:438",
      "A:439",
      "A:44",
      "A:440",
      "A:441",
      "A:442",
      "A:443",
      "A:444",
      "A:445",
      "A:446",
      "A:447",
      "A:448",
      "A:449",
      "A:45",
      "A:450",
      "A:451",
      "A:452",
      "A:453",
      "A:454",
      "A:455",
      "A:456",
      "A:457",
      "A:458",
      "A:459",
      "A:46",
      "A:460",
      "A:461",
      "A:462",
      "A:463",
      "A:464",
      "A:465",
      "A:466",
      "A:467",
      "A:468",
      "A:469",
      "A:47",
      "A:470",
      "A:471",
      "A:472",
      "A:473",
      "A:474",
      "A:475",
      "A:476",
      "A:477",
      "A:478",
      "A:479",
      "A:48",
      "A:480",
      "A:481",
      "A:482",
      "A:483",
      "A:484",
      "A:485",
      "A:486",
      "A:487",
      "A:488",
      "A:489",
      "A:49",
      "A:490",
      "A:491",
      "A:492",
      "A:493",
      "A:494",
      "A:495",
      "A:496",
      "A:497",
      "A:498",
      "A:499",
      "A:5",
      "A:50",
      "A:500",
      "A:501",
      "A:502",
      "A:503",
      "A:504",
      "A:505",
      "A:506",
      "A:507",
      "A:508",
      "A:509",
      "A:51",
      "A:510",
      "A:511",
      "A:512",
      "A:513",
      "A:514",
      "A:515",
      "A:516",
      "A:517",
      "A:518",
      "A:519",
      "A:52",
      "A:520",
      "A:521",
      "A:522",
      "A:523",
      "A:524",
      "A:525",
      "A:526",
      "A:527",
      "A:528",
      "A:529",
      "A:53",
      "A:530",
      "A:531",
      "A:532",
      "A:533",
      "A:534",
      "A:535",
      "A:536",
      "A:537",
      "A:538",
      "A:539",
      "A:54",
      "A:540",
      "A:541",
      "A:542",
      "A:543",
      "A:544",
      "A:545",
      "A:546",
      "A:547",
      "A:548",
      "A:549",
      "A:55",
      "A:550",
      "A:551",
      "A:552",
      "A:553",
      "A:554",
      "A:555",
      "A:556",
      "A:557",
      "A:558",
      "A:559",
      "A:56",
      "A:560",
      "A:561",
      "A:562",
      "A:563",
      "A:564",
      "A:565",
      "A:566",
      "A:567",
      "A:568",
      "A:569",
      "A:57",
      "A:570",
      "A:571",
      "A:572",
      "A:573",
      "A:574",
      "A:575",
      "A:576",
      "A:577",
      "A:578",
      "A:579",
      "A:58",
      "A:580",
      "A:581",
      "A:582",
      "A:583",
      "A:584",
      "A:585",
      "A:586",
      "A:587",
      "A:588",
      "A:589",
      "A:59",
      "A:590",
      "A:591",
      "A:592",
      "A:593",
      "A:594",
      "A:595",
      "A:596",
      "A:597",
      "A:598",
      "A:599",
      "A:6",
      "A:60",
      "A:600",
      "A:601",
      "A:602",
      "A:603",
      "A:604",
      "A:605",
      "A:606",
      "A:607",
      "A:608",
      "A:609",
      "A:61",
      "A:610",
      "A:611",
      "A:612",
      "A:613",
      "A:614",
      "A:615",
      "A:616",
      "A:617",
      "A:618",
      "A:619",
      "A:62",
      "A:620",
      "A:621",
      "A:622",
      "A:623",
      "A:624",
      "A:625",
      "A:626",
      "A:627",
      "A:628",
      "A:629",
      "A:63",
      "A:630",
      "A:631",
      "A:632",
      "A:633",
      "A:634",
      "A:635",
      "A:636",
      "A:637",
      "A:638",
      "A:639",
      "A:64",
      "A:640",
      "A:641",
      "A:642",
      "A:644",
      "A:645",
      "A:646",
      "A:647",
      "A:648",
      "A:649",
      "A:65",
      "A:650",
      "A:651",
      "A:652",
      "A:653",
      "A:654",
      "A:655",
      "A:656",
      "A:657",
      "A:658",
      "A:659",
      "A:66",
      "A:660",
      "A:661",
      "A:662",
      "A:663",
      "A:664",
      "A:665",
      "A:666",
      "A:667",
      "A:668",
      "A:669",
      "A:67",
      "A:670",
      "A:671",
      "A:672",
      "A:673",
      "A:674",
      "A:675",
      "A:676",
      "A:677",
      "A:678",
      "A:679",
      "A:68",
      "A:680",
      "A:681",
      "A:682",
      "A:683",
      "A:684",
      "A:685",
      "A:686",
      "A:687",
      "A:688",
      "A:689",
      "A:69",
      "A:690",
      "A:691",
      "A:692",
      "A:693",
      "A:694",
      "A:695",
      "A:696",
      "A:697",
      "A:698",
      "A:699",
      "A:7",
      "A:70",
      "A:700",
      "A:701",
      "A:702",
      "A:703",
      "A:704",
      "A:705",
      "A:706",
      "A:707",
      "A:71",
      "A:72",
      "A:724",
      "A:725",
      "A:726",
      "A:727",
      "A:728",
      "A:729",
      "A:73",
      "A:730",
      "A:731",
      "A:732",
      "A:733",
      "A:734",
      "A:735",
      "A:736",
      "A:737",
      "A:738",
      "A:739",
      "A:74",
      "A:740",
      "A:741",
      "A:742",
      "A:743",
      "A:744",
      "A:745",
      "A:746",
      "A:747",
      "A:748",
      "A:749",
      "A:75",
      "A:750",
      "A:751",
      "A:752",
      "A:753",
      "A:754",
      "A:755",
      "A:756",
      "A:757",
      "A:758",
      "A:759",
      "A:76",
      "A:760",
      "A:761",
      "A:762",
      "A:763",
      "A:764",
      "A:765",
      "A:766",
      "A:767",
      "A:768",
      "A:769",
      "A:77",
      "A:770",
      "A:771",
      "A:772",
      "A:773",
      "A:774",
      "A:775",
      "A:776",
      "A:777",
      "A:778",
      "A:779",
      "A:78",
      "A:780",
      "A:781",
      "A:782",
      "A:783",
      "A:784",
      "A:785",
      "A:786",
      "A:787",
      "A:788",
      "A:789",
      "A:79",
      "A:790",
      "A:791",
      "A:792",
      "A:793",
      "A:794",
      "A:795",
      "A:796",
      "A:797",
      "A:798",
      "A:799",
      "A:8",
      "A:80",
      "A:800",
      "A:801",
      "A:802",
      "A:803",
      "A:804",
      "A:805",
      "A:806",
      "A:807",
      "A:808",
      "A:809",
      "A:81",
      "A:810",
      "A:811",
      "A:812",
      "A:813",
      "A:814",
      "A:815",
      "A:816",
      "A:817",
      "A:818",
      "A:819",
      "A:82",
      "A:820",
      "A:821",
      "A:822",
      "A:823",
      "A:824",
      "A:825",
      "A:826",
      "A:827",
      "A:828",
      "A:829",
      "A:83",
      "A:830",
      "A:831",
      "A:832",
      "A:833",
      "A:834",
      "A:835",
      "A:836",
      "A:837",
      "A:838",
      "A:839",
      "A:84",
      "A:840",
      "A:841",
      "A:842",
      "A:843",
      "A:844",
      "A:845",
      "A:846",
      "A:847",
      "A:848",
      "A:849",
      "A:85",
      "A:850",
      "A:851",
      "A:852",
      "A:853",
      "A:854",
      "A:855",
      "A:856",
      "A:857",
      "A:858",
      "A:859",
      "A:86",
      "A:860",
      "A:861",
      "A:862",
      "A:863",
      "A:87",
      "A:88",
      "A:89",
      "A:9",
      "A:90",
      "A:908",
      "A:909",
      "A:91",
      "A:910",
      "A:911",
      "A:912",
      "A:913",
      "A:916",
      "A:917",
      "A:918",
      "A:919",
      "A:92",
      "A:920",
      "A:921",
      "A:922",
      "A:923",
      "A:924",
      "A:925",
      "A:926",
      "A:927",
      "A:928",
      "A:929",
      "A:93",
      "A:930",
      "A:931",
      "A:932",
      "A:933",
      "A:934",
      "A:935",
      "A:936",
      "A:937",
      "A:938",
      "A:939",
      "A:94",
      "A:940",
      "A:941",
      "A:942",
      "A:943",
      "A:944",
      "A:945",
      "A:946",
      "A:947",
      "A:948",
      "A:949",
      "A:95",
      "A:950",
      "A:951",
      "A:952",
      "A:953",
      "A:954",
      "A:955",
      "A:956",
      "A:957",
      "A:958",
      "A:959",
      "A:96",
      "A:960",
      "A:961",
      "A:962",
      "A:963",
      "A:964",
      "A:965",
      "A:966",
      "A:967",
      "A:968",
      "A:969",
      "A:97",
      "A:970",
      "A:971",
      "A:972",
      "A:973",
      "A:974",
      "A:975",
      "A:976",
      "A:977",
      "A:978",
      "A:979",
      "A:98",
      "A:980",
      "A:981",
      "A:982",
      "A:983",
      "A:984",
      "A:985",
      "A:986",
      "A:987",
      "A:988",
      "A:989",
      "A:99",
      "A:990",
      "A:991",
      "A:992",
      "A:993",
      "A:994",
      "A:995",
      "A:996",
      "A:997",
      "A:998",
      "A:999",
      "AA:10",
      "AA:100",
      "AA:101",
      "AA:102",
      "AA:103",
      "AA:104",
      "AA:11",
      "AA:12",
      "AA:13",
      "AA:14",
      "AA:15",
      "AA:16",
      "AA:17",
      "AA:18",
      "AA:19",
      "AA:2",
      "AA:20",
      "AA:21",
      "AA:22",
      "AA:23",
      "AA:24",
      "AA:25",
      "AA:26",
      "AA:27",
      "AA:28",
      "AA:29",
      "AA:3",
      "AA:30",
      "AA:31",
      "AA:32",
      "AA:33",
      "AA:34",
      "AA:35",
      "AA:36",
      "AA:37",
      "AA:38",
      "AA:39",
      "AA:4",
      "AA:40",
      "AA:41",
      "AA:42",
      "AA:43",
      "AA:44",
      "AA:45",
      "AA:46",
      "AA:47",
      "AA:48",
      "AA:49",
      "AA:5",
      "AA:50",
      "AA:51",
      "AA:52",
      "AA:53",
      "AA:54",
      "AA:55",
      "AA:56",
      "AA:57",
      "AA:58",
      "AA:59",
      "AA:6",
      "AA:60",
      "AA:61",
      "AA:62",
      "AA:63",
      "AA:64",
      "AA:65",
      "AA:66",
      "AA:67",
      "AA:68",
      "AA:69",
      "AA:7",
      "AA:70",
      "AA:71",
      "AA:72",
      "AA:73",
      "AA:74",
      "AA:75",
      "AA:76",
      "AA:77",
      "AA:78",
      "AA:79",
      "AA:8",
      "AA:80",
      "AA:81",
      "AA:82",
      "AA:83",
      "AA:84",
      "AA:85",
      "AA:86",
      "AA:87",
      "AA:88",
      "AA:89",
      "AA:9",
      "AA:90",
      "AA:91",
      "AA:92",
      "AA:93",
      "AA:94",
      "AA:95",
      "AA:96",
      "AA:97",
      "AA:98",
      "AA:99",
      "AC:3019",
      "AD:3045",
      "AE:3071",
      "AF:3097",
      "AG:3123",
      "AH:3149",
      "AI:3175",
      "AJ:3201",
      "AK:3227",
      "AL:3253",
      "AM:3279",
      "B:1417",
      "B:1418",
      "B:1419",
      "B:1420",
      "B:1421",
      "B:1428",
      "B:1429",
      "B:1430",
      "B:1431",
      "B:1471",
      "B:1472",
      "B:1473",
      "B:1474",
      "B:1475",
      "B:1483",
      "B:771",
      "B:772",
      "B:773",
      "B:774",
      "B:899",
      "BA:11",
      "BA:14",
      "BA:15",
      "BA:16",
      "BA:18",
      "BA:19",
      "BA:22",
      "BA:80",
      "BA:82",
      "BA:83",
      "BC:3020",
      "BD:3046",
      "BE:3072",
      "BF:3098",
      "BG:3124",
      "BH:3150",
      "BI:3176",
      "BJ:3202",
      "BK:3228",
      "BL:3254",
      "BM:3280",
      "C:77",
      "C:78",
      "C:79",
      "C:80",
      "C:81",
      "C:82",
      "C:83",
      "C:84",
      "C:85",
      "C:86",
      "C:87",
      "C:88",
      "C:89",
      "C:90",
      "C:91",
      "C:92",
      "C:93",
      "C:94",
      "C:95",
      "C:96",
      "C:97",
      "C:98",
      "CA:10",
      "CA:11",
      "CA:12",
      "CA:13",
      "CA:14",
      "CA:15",
      "CA:16",
      "CA:17",
      "CA:18",
      "CA:19",
      "CA:20",
      "CA:21",
      "CA:22",
      "CA:23",
      "CA:24",
      "CA:25",
      "CA:26",
      "CA:27",
      "CA:28",
      "CA:29",
      "CA:30",
      "CA:31",
      "CA:32",
      "CA:33",
      "CA:34",
      "CA:35",
      "CA:36",
      "CA:37",
      "CA:38",
      "CA:39",
      "CA:40",
      "CA:41",
      "CA:42",
      "CA:44",
      "CA:45",
      "CA:55",
      "CA:56",
      "CA:57",
      "CA:58",
      "CA:59",
      "CA:60",
      "CA:61",
      "CA:63",
      "CA:64",
      "CA:65",
      "CA:66",
      "CA:67",
      "CA:69",
      "CA:80",
      "CA:82",
      "CA:85",
      "CC:3021",
      "CD:3047",
      "CE:3073",
      "CF:3099",
      "CG:3125",
      "CH:3151",
      "CI:3177",
      "CJ:3203",
      "CK:3229",
      "CL:3255",
      "CM:3281",
      "DA:10",
      "DA:11",
      "DA:12",
      "DA:13",
      "DA:14",
      "DA:15",
      "DA:16",
      "DA:17",
      "DA:18",
      "DA:19",
      "DA:2",
      "DA:20",
      "DA:21",
      "DA:22",
      "DA:23",
      "DA:24",
      "DA:25",
      "DA:26",
      "DA:27",
      "DA:28",
      "DA:29",
      "DA:3",
      "DA:30",
      "DA:31",
      "DA:32",
      "DA:33",
      "DA:34",
      "DA:35",
      "DA:36",
      "DA:37",
      "DA:38",
      "DA:39",
      "DA:4",
      "DA:40",
      "DA:41",
      "DA:42",
      "DA:43",
      "DA:45",
      "DA:46",
      "DA:47",
      "DA:48",
      "DA:49",
      "DA:5",
      "DA:50",
      "DA:51",
      "DA:52",
      "DA:53",
      "DA:54",
      "DA:55",
      "DA:56",
      "DA:57",
      "DA:58",
      "DA:59",
      "DA:6",
      "DA:60",
      "DA:61",
      "DA:62",
      "DA:63",
      "DA:64",
      "DA:65",
      "DA:66",
      "DA:67",
      "DA:68",
      "DA:69",
      "DA:7",
      "DA:70",
      "DA:71",
      "DA:72",
      "DA:73",
      "DA:74",
      "DA:75",
      "DA:76",
      "DA:77",
      "DA:78",
      "DA:8",
      "DA:9",
      "DC:3022",
      "DD:3048",
      "DE:3074",
      "DF:3100",
      "DG:3126",
      "DH:3152",
      "DI:3178",
      "DL:3256",
      "DM:3282",
      "E:1",
      "E:10",
      "E:11",
      "E:12",
      "E:13",
      "E:14",
      "E:15",
      "E:16",
      "E:17",
      "E:18",
      "E:19",
      "E:2",
      "E:20",
      "E:21",
      "E:22",
      "E:23",
      "E:24",
      "E:25",
      "E:26",
      "E:27",
      "E:28",
      "E:3",
      "E:4",
      "E:5",
      "E:6",
      "E:7",
      "E:8",
      "E:9",
      "EA:10",
      "EA:11",
      "EA:12",
      "EA:13",
      "EA:14",
      "EA:15",
      "EA:16",
      "EA:17",
      "EA:18",
      "EA:19",
      "EA:20",
      "EA:21",
      "EA:22",
      "EA:23",
      "EA:24",
      "EA:25",
      "EA:26",
      "EA:27",
      "EA:28",
      "EA:29",
      "EA:3",
      "EA:30",
      "EA:31",
      "EA:32",
      "EA:33",
      "EA:34",
      "EA:35",
      "EA:36",
      "EA:37",
      "EA:38",
      "EA:39",
      "EA:4",
      "EA:40",
      "EA:41",
      "EA:42",
      "EA:43",
      "EA:44",
      "EA:45",
      "EA:46",
      "EA:47",
      "EA:48",
      "EA:49",
      "EA:5",
      "EA:50",
      "EA:51",
      "EA:52",
      "EA:53",
      "EA:54",
      "EA:55",
      "EA:56",
      "EA:57",
      "EA:58",
      "EA:59",
      "EA:6",
      "EA:60",
      "EA:7",
      "EA:8",
      "EA:9",
      "EC:3023",
      "ED:3049",
      "EE:3075",
      "EF:3101",
      "EG:3127",
      "EH:3153",
      "EI:3179",
      "EK:3231",
      "EL:3257",
      "EM:3283",
      "F:1",
      "F:2",
      "F:71",
      "F:72",
      "F:73",
      "F:74",
      "F:75",
      "F:76",
      "F:77",
      "FA:10",
      "FA:11",
      "FA:12",
      "FA:13",
      "FA:14",
      "FA:15",
      "FA:16",
      "FA:17",
      "FA:18",
      "FA:19",
      "FA:20",
      "FA:21",
      "FA:22",
      "FA:23",
      "FA:24",
      "FA:25",
      "FA:26",
      "FA:27",
      "FA:28",
      "FA:29",
      "FA:30",
      "FA:31",
      "FA:32",
      "FA:33",
      "FA:34",
      "FA:35",
      "FA:36",
      "FA:37",
      "FA:38",
      "FA:39",
      "FA:4",
      "FA:40",
      "FA:41",
      "FA:42",
      "FA:43",
      "FA:44",
      "FA:45",
      "FA:46",
      "FA:47",
      "FA:48",
      "FA:49",
      "FA:5",
      "FA:50",
      "FA:51",
      "FA:52",
      "FA:53",
      "FA:54",
      "FA:55",
      "FA:56",
      "FA:57",
      "FA:58",
      "FA:59",
      "FA:6",
      "FA:7",
      "FA:8",
      "FA:9",
      "FC:3024",
      "FD:3050",
      "FE:3076",
      "FF:3102",
      "FG:3128",
      "FH:3154",
      "FI:3180",
      "FJ:3206",
      "FK:3232",
      "FL:3258",
      "FM:3284",
      "GB:1",
      "GB:2",
      "GB:3",
      "GB:350",
      "GB:351",
      "GB:352",
      "GB:353",
      "GB:354",
      "GB:355",
      "GB:356",
      "GB:357",
      "GB:358",
      "GB:359",
      "GB:360",
      "GB:361",
      "GB:362",
      "GB:363",
      "GB:4",
      "GB:5",
      "GC:3025",
      "GD:3051",
      "GE:3077",
      "GF:3103",
      "GG:3129",
      "GH:3155",
      "GI:3181",
      "GJ:3207",
      "GK:3233",
      "GL:3259",
      "GM:3285",
      "H:10",
      "H:101",
      "H:102",
      "H:103",
      "H:104",
      "H:105",
      "H:106",
      "H:11",
      "H:12",
      "H:13",
      "H:14",
      "H:143",
      "H:144",
      "H:145",
      "H:146",
      "H:147",
      "H:149",
      "H:15",
      "H:150",
      "H:151",
      "H:152",
      "H:153",
      "H:154",
      "H:155",
      "H:156",
      "H:157",
      "H:158",
      "H:159",
      "H:16",
      "H:160",
      "H:17",
      "H:176",
      "H:177",
      "H:178",
      "H:179",
      "H:18",
      "H:180",
      "H:182",
      "H:19",
      "H:195",
      "H:197",
      "H:198",
      "H:199",
      "H:20",
      "H:200",
      "H:201",
      "H:202",
      "H:203",
      "H:204",
      "H:205",
      "H:206",
      "H:207",
      "H:208",
      "H:209",
      "H:21",
      "H:210",
      "H:211",
      "H:212",
      "H:213",
      "H:214",
      "H:215",
      "H:216",
      "H:217",
      "H:218",
      "H:219",
      "H:22",
      "H:220",
      "H:221",
      "H:222",
      "H:223",
      "H:224",
      "H:225",
      "H:226",
      "H:227",
      "H:228",
      "H:229",
      "H:230",
      "H:231",
      "H:232",
      "H:233",
      "H:234",
      "H:235",
      "H:236",
      "H:237",
      "H:238",
      "H:239",
      "H:24",
      "H:240",
      "H:241",
      "H:242",
      "H:243",
      "H:244",
      "H:245",
      "H:246",
      "H:247",
      "H:248",
      "H:249",
      "H:25",
      "H:250",
      "H:251",
      "H:252",
      "H:253",
      "H:254",
      "H:255",
      "H:256",
      "H:257",
      "H:258",
      "H:259",
      "H:26",
      "H:260",
      "H:261",
      "H:262",
      "H:263",
      "H:264",
      "H:265",
      "H:266",
      "H:267",
      "H:27",
      "H:270",
      "H:271",
      "H:272",
      "H:28",
      "H:29",
      "H:3",
      "H:30",
      "H:31",
      "H:32",
      "H:33",
      "H:34",
      "H:35",
      "H:36",
      "H:37",
      "H:38",
      "H:39",
      "H:4",
      "H:40",
      "H:41",
      "H:42",
      "H:43",
      "H:44",
      "H:45",
      "H:46",
      "H:47",
      "H:48",
      "H:49",
      "H:5",
      "H:50",
      "H:51",
      "H:52",
      "H:53",
      "H:54",
      "H:55",
      "H:56",
      "H:57",
      "H:58",
      "H:59",
      "H:6",
      "H:60",
      "H:61",
      "H:62",
      "H:63",
      "H:64",
      "H:65",
      "H:66",
      "H:67",
      "H:68",
      "H:7",
      "H:8",
      "H:80",
      "H:81",
      "H:82",
      "H:83",
      "H:84",
      "H:85",
      "H:86",
      "H:87",
      "H:88",
      "H:89",
      "H:9",
      "H:90",
      "H:91",
      "H:92",
      "H:93",
      "HA:10",
      "HA:11",
      "HA:12",
      "HA:13",
      "HA:14",
      "HA:15",
      "HA:16",
      "HA:17",
      "HA:18",
      "HA:19",
      "HA:2",
      "HA:20",
      "HA:21",
      "HA:22",
      "HA:23",
      "HA:24",
      "HA:25",
      "HA:26",
      "HA:27",
      "HA:28",
      "HA:29",
      "HA:3",
      "HA:30",
      "HA:31",
      "HA:32",
      "HA:33",
      "HA:34",
      "HA:35",
      "HA:36",
      "HA:37",
      "HA:38",
      "HA:39",
      "HA:4",
      "HA:40",
      "HA:41",
      "HA:42",
      "HA:43",
      "HA:44",
      "HA:45",
      "HA:46",
      "HA:47",
      "HA:48",
      "HA:49",
      "HA:5",
      "HA:50",
      "HA:51",
      "HA:52",
      "HA:53",
      "HA:54",
      "HA:55",
      "HA:6",
      "HA:7",
      "HA:8",
      "HA:9",
      "HB:1",
      "HB:18",
      "HB:2",
      "HB:3",
      "HB:4",
      "HB:5",
      "HB:50",
      "HB:51",
      "HB:52",
      "HB:6",
      "HB:63",
      "HB:64",
      "HB:65",
      "HB:66",
      "HB:67",
      "HB:68",
      "HB:69",
      "HB:7",
      "HB:70",
      "HB:71",
      "HB:72",
      "HB:73",
      "HB:74",
      "HB:75",
      "HB:76",
      "HB:77",
      "HC:3026",
      "HD:3052",
      "HE:3078",
      "HF:3104",
      "HG:3130",
      "HH:3156",
      "HI:3182",
      "HJ:3208",
      "HK:3234",
      "HL:3260",
      "HM:3286",
      "HS:301",
      "HS:302",
      "I:1",
      "I:10",
      "I:100",
      "I:101",
      "I:102",
      "I:103",
      "I:104",
      "I:105",
      "I:106",
      "I:107",
      "I:108",
      "I:109",
      "I:11",
      "I:110",
      "I:111",
      "I:112",
      "I:113",
      "I:114",
      "I:115",
      "I:116",
      "I:117",
      "I:118",
      "I:119",
      "I:12",
      "I:120",
      "I:121",
      "I:122",
      "I:123",
      "I:124",
      "I:125",
      "I:126",
      "I:127",
      "I:128",
      "I:129",
      "I:13",
      "I:130",
      "I:131",
      "I:132",
      "I:133",
      "I:134",
      "I:135",
      "I:136",
      "I:137",
      "I:138",
      "I:139",
      "I:14",
      "I:140",
      "I:141",
      "I:142",
      "I:143",
      "I:144",
      "I:145",
      "I:146",
      "I:147",
      "I:148",
      "I:149",
      "I:15",
      "I:150",
      "I:151",
      "I:152",
      "I:153",
      "I:154",
      "I:155",
      "I:156",
      "I:157",
      "I:158",
      "I:159",
      "I:16",
      "I:160",
      "I:161",
      "I:162",
      "I:163",
      "I:164",
      "I:165",
      "I:166",
      "I:167",
      "I:168",
      "I:169",
      "I:170",
      "I:171",
      "I:172",
      "I:173",
      "I:174",
      "I:175",
      "I:176",
      "I:177",
      "I:178",
      "I:179",
      "I:180",
      "I:181",
      "I:182",
      "I:183",
      "I:184",
      "I:185",
      "I:186",
      "I:187",
      "I:188",
      "I:189",
      "I:19",
      "I:190",
      "I:191",
      "I:192",
      "I:193",
      "I:194",
      "I:195",
      "I:196",
      "I:197",
      "I:198",
      "I:199",
      "I:2",
      "I:20",
      "I:200",
      "I:201",
      "I:202",
      "I:203",
      "I:204",
      "I:205",
      "I:206",
      "I:207",
      "I:208",
      "I:209",
      "I:21",
      "I:22",
      "I:23",
      "I:24",
      "I:25",
      "I:26",
      "I:27",
      "I:28",
      "I:29",
      "I:3",
      "I:30",
      "I:31",
      "I:32",
      "I:33",
      "I:34",
      "I:35",
      "I:36",
      "I:37",
      "I:38",
      "I:39",
      "I:4",
      "I:40",
      "I:41",
      "I:42",
      "I:43",
      "I:44",
      "I:45",
      "I:46",
      "I:47",
      "I:48",
      "I:49",
      "I:5",
      "I:50",
      "I:51",
      "I:52",
      "I:53",
      "I:54",
      "I:55",
      "I:56",
      "I:57",
      "I:58",
      "I:59",
      "I:6",
      "I:60",
      "I:61",
      "I:62",
      "I:63",
      "I:64",
      "I:65",
      "I:66",
      "I:67",
      "I:68",
      "I:69",
      "I:7",
      "I:70",
      "I:71",
      "I:72",
      "I:73",
      "I:74",
      "I:75",
      "I:76",
      "I:77",
      "I:78",
      "I:79",
      "I:8",
      "I:80",
      "I:81",
      "I:82",
      "I:83",
      "I:84",
      "I:85",
      "I:86",
      "I:87",
      "I:88",
      "I:89",
      "I:9",
      "I:90",
      "I:91",
      "I:92",
      "I:93",
      "I:94",
      "I:95",
      "I:96",
      "I:97",
      "I:98",
      "I:99",
      "IA:20",
      "IA:22",
      "IA:24",
      "IA:4",
      "IA:54",
      "IA:55",
      "IA:6",
      "IA:7",
      "IA:8",
      "IB:3001",
      "IC:3027",
      "ID:3053",
      "IE:3079",
      "IF:3105",
      "IG:3131",
      "IH:3157",
      "II:3183",
      "IJ:3209",
      "IK:3235",
      "IL:3261",
      "IM:3287",
      "J:1",
      "J:10",
      "J:100",
      "J:101",
      "J:102",
      "J:103",
      "J:104",
      "J:105",
      "J:106",
      "J:107",
      "J:108",
      "J:109",
      "J:11",
      "J:110",
      "J:111",
      "J:112",
      "J:113",
      "J:114",
      "J:115",
      "J:116",
      "J:117",
      "J:118",
      "J:119",
      "J:12",
      "J:120",
      "J:121",
      "J:122",
      "J:123",
      "J:124",
      "J:125",
      "J:126",
      "J:127",
      "J:128",
      "J:129",
      "J:13",
      "J:130",
      "J:131",
      "J:132",
      "J:133",
      "J:134",
      "J:135",
      "J:136",
      "J:137",
      "J:138",
      "J:139",
      "J:14",
      "J:140",
      "J:141",
      "J:142",
      "J:143",
      "J:144",
      "J:145",
      "J:146",
      "J:147",
      "J:148",
      "J:149",
      "J:15",
      "J:150",
      "J:151",
      "J:152",
      "J:153",
      "J:154",
      "J:155",
      "J:156",
      "J:157",
      "J:158",
      "J:159",
      "J:16",
      "J:160",
      "J:161",
      "J:162",
      "J:163",
      "J:164",
      "J:165",
      "J:166",
      "J:167",
      "J:168",
      "J:169",
      "J:17",
      "J:170",
      "J:171",
      "J:172",
      "J:173",
      "J:174",
      "J:175",
      "J:176",
      "J:177",
      "J:178",
      "J:179",
      "J:18",
      "J:180",
      "J:181",
      "J:182",
      "J:183",
      "J:184",
      "J:185",
      "J:186",
      "J:187",
      "J:188",
      "J:189",
      "J:19",
      "J:190",
      "J:191",
      "J:192",
      "J:193",
      "J:194",
      "J:195",
      "J:196",
      "J:197",
      "J:198",
      "J:199",
      "J:2",
      "J:20",
      "J:200",
      "J:201",
      "J:21",
      "J:22",
      "J:23",
      "J:24",
      "J:25",
      "J:26",
      "J:27",
      "J:28",
      "J:29",
      "J:3",
      "J:30",
      "J:31",
      "J:32",
      "J:33",
      "J:34",
      "J:35",
      "J:36",
      "J:37",
      "J:38",
      "J:39",
      "J:4",
      "J:40",
      "J:41",
      "J:42",
      "J:43",
      "J:44",
      "J:45",
      "J:46",
      "J:47",
      "J:48",
      "J:49",
      "J:5",
      "J:50",
      "J:51",
      "J:52",
      "J:53",
      "J:54",
      "J:55",
      "J:56",
      "J:57",
      "J:58",
      "J:59",
      "J:6",
      "J:60",
      "J:61",
      "J:62",
      "J:63",
      "J:64",
      "J:65",
      "J:66",
      "J:67",
      "J:68",
      "J:69",
      "J:7",
      "J:70",
      "J:71",
      "J:72",
      "J:73",
      "J:74",
      "J:75",
      "J:76",
      "J:77",
      "J:78",
      "J:79",
      "J:8",
      "J:80",
      "J:81",
      "J:82",
      "J:83",
      "J:84",
      "J:85",
      "J:86",
      "J:87",
      "J:88",
      "J:89",
      "J:9",
      "J:90",
      "J:91",
      "J:92",
      "J:93",
      "J:94",
      "J:95",
      "J:96",
      "J:97",
      "J:98",
      "J:99",
      "JA:1",
      "JA:10",
      "JA:11",
      "JA:12",
      "JA:13",
      "JA:14",
      "JA:15",
      "JA:16",
      "JA:17",
      "JA:18",
      "JA:19",
      "JA:2",
      "JA:20",
      "JA:21",
      "JA:22",
      "JA:23",
      "JA:24",
      "JA:25",
      "JA:26",
      "JA:27",
      "JA:28",
      "JA:29",
      "JA:3",
      "JA:30",
      "JA:31",
      "JA:32",
      "JA:33",
      "JA:34",
      "JA:35",
      "JA:36",
      "JA:37",
      "JA:38",
      "JA:39",
      "JA:4",
      "JA:40",
      "JA:41",
      "JA:42",
      "JA:43",
      "JA:44",
      "JA:45",
      "JA:46",
      "JA:5",
      "JA:6",
      "JA:7",
      "JA:8",
      "JA:9",
      "JB:3002",
      "JC:3028",
      "JE:3080",
      "JF:3106",
      "JG:3132",
      "JH:3158",
      "JI:3184",
      "JJ:3210",
      "JK:3236",
      "JL:3262",
      "KA:10",
      "KA:11",
      "KA:12",
      "KA:13",
      "KA:14",
      "KA:15",
      "KA:16",
      "KA:17",
      "KA:18",
      "KA:19",
      "KA:2",
      "KA:20",
      "KA:21",
      "KA:22",
      "KA:23",
      "KA:24",
      "KA:25",
      "KA:26",
      "KA:27",
      "KA:28",
      "KA:29",
      "KA:3",
      "KA:30",
      "KA:31",
      "KA:32",
      "KA:33",
      "KA:34",
      "KA:35",
      "KA:36",
      "KA:37",
      "KA:38",
      "KA:39",
      "KA:4",
      "KA:40",
      "KA:41",
      "KA:42",
      "KA:43",
      "KA:44",
      "KA:45",
      "KA:46",
      "KA:47",
      "KA:48",
      "KA:49",
      "KA:5",
      "KA:50",
      "KA:51",
      "KA:52",
      "KA:53",
      "KA:54",
      "KA:55",
      "KA:56",
      "KA:57",
      "KA:58",
      "KA:59",
      "KA:6",
      "KA:60",
      "KA:61",
      "KA:62",
      "KA:63",
      "KA:64",
      "KA:65",
      "KA:7",
      "KA:8",
      "KA:9",
      "KB:3003",
      "KC:3029",
      "KD:3055",
      "KE:3081",
      "KF:3107",
      "KG:3133",
      "KH:3159",
      "KI:3185",
      "KJ:3211",
      "KK:3237",
      "KL:3263",
      "KM:3289",
      "L:38",
      "L:57",
      "L:59",
      "L:60",
      "LA:1",
      "LA:18",
      "LA:19",
      "LA:2",
      "LA:20",
      "LA:21",
      "LA:22",
      "LA:23",
      "LA:24",
      "LA:3",
      "LA:35",
      "LA:36",
      "LA:37",
      "LA:4",
      "LA:5",
      "LA:6",
      "LA:7",
      "LB:3004",
      "LC:3030",
      "LD:3056",
      "LE:3082",
      "LF:3108",
      "LG:3134",
      "LH:3160",
      "LI:3186",
      "LJ:3212",
      "LK:3238",
      "LL:3264",
      "LM:3290",
      "LR:202",
      "M:23",
      "M:27",
      "M:28",
      "M:42",
      "MB:3005",
      "MC:3031",
      "MD:3057",
      "ME:3083",
      "MF:3109",
      "MG:3135",
      "MH:3161",
      "MI:3187",
      "MJ:3213",
      "MK:3239",
      "ML:3265",
      "NB:3006",
      "NC:3032",
      "ND:3058",
      "NE:3084",
      "NF:3110",
      "NG:3136",
      "NH:3162",
      "NI:3188",
      "NJ:3214",
      "NK:3240",
      "NL:3266",
      "OB:3007",
      "OC:3033",
      "OD:3059",
      "OE:3085",
      "OF:3111",
      "OG:3137",
      "OI:3189",
      "OJ:3215",
      "OL:3267",
      "P:10",
      "P:100",
      "P:101",
      "P:102",
      "P:103",
      "P:104",
      "P:105",
      "P:106",
      "P:107",
      "P:108",
      "P:109",
      "P:11",
      "P:110",
      "P:111",
      "P:112",
      "P:113",
      "P:114",
      "P:115",
      "P:116",
      "P:117",
      "P:118",
      "P:119",
      "P:12",
      "P:120",
      "P:121",
      "P:122",
      "P:123",
      "P:124",
      "P:125",
      "P:126",
      "P:127",
      "P:128",
      "P:129",
      "P:13",
      "P:130",
      "P:131",
      "P:132",
      "P:133",
      "P:134",
      "P:135",
      "P:136",
      "P:137",
      "P:138",
      "P:139",
      "P:14",
      "P:140",
      "P:141",
      "P:142",
      "P:15",
      "P:16",
      "P:17",
      "P:18",
      "P:19",
      "P:2",
      "P:20",
      "P:21",
      "P:22",
      "P:23",
      "P:24",
      "P:25",
      "P:26",
      "P:27",
      "P:28",
      "P:29",
      "P:3",
      "P:30",
      "P:31",
      "P:32",
      "P:33",
      "P:34",
      "P:35",
      "P:36",
      "P:37",
      "P:38",
      "P:39",
      "P:4",
      "P:40",
      "P:41",
      "P:42",
      "P:43",
      "P:44",
      "P:45",
      "P:46",
      "P:47",
      "P:48",
      "P:49",
      "P:5",
      "P:50",
      "P:51",
      "P:52",
      "P:53",
      "P:54",
      "P:55",
      "P:56",
      "P:57",
      "P:58",
      "P:59",
      "P:6",
      "P:60",
      "P:61",
      "P:62",
      "P:63",
      "P:64",
      "P:65",
      "P:66",
      "P:67",
      "P:68",
      "P:69",
      "P:7",
      "P:70",
      "P:71",
      "P:72",
      "P:73",
      "P:74",
      "P:75",
      "P:76",
      "P:77",
      "P:78",
      "P:79",
      "P:8",
      "P:80",
      "P:81",
      "P:82",
      "P:83",
      "P:84",
      "P:85",
      "P:86",
      "P:87",
      "P:88",
      "P:89",
      "P:9",
      "P:90",
      "P:91",
      "P:92",
      "P:93",
      "P:94",
      "P:95",
      "P:96",
      "P:97",
      "P:98",
      "P:99",
      "PB:3008",
      "PC:3034",
      "PD:3060",
      "PE:3086",
      "PF:3112",
      "PG:3138",
      "PH:3164",
      "PI:3190",
      "PJ:3216",
      "PL:3268",
      "Q:1",
      "Q:10",
      "Q:104",
      "Q:106",
      "Q:107",
      "Q:11",
      "Q:111",
      "Q:123",
      "Q:16",
      "Q:17",
      "Q:18",
      "Q:19",
      "Q:2",
      "Q:20",
      "Q:21",
      "Q:22",
      "Q:23",
      "Q:24",
      "Q:25",
      "Q:26",
      "Q:27",
      "Q:28",
      "Q:29",
      "Q:3",
      "Q:30",
      "Q:31",
      "Q:32",
      "Q:33",
      "Q:34",
      "Q:35",
      "Q:36",
      "Q:37",
      "Q:38",
      "Q:39",
      "Q:4",
      "Q:40",
      "Q:41",
      "Q:42",
      "Q:43",
      "Q:44",
      "Q:45",
      "Q:46",
      "Q:5",
      "Q:54",
      "Q:55",
      "Q:56",
      "Q:57",
      "Q:58",
      "Q:59",
      "Q:6",
      "Q:60",
      "Q:61",
      "Q:62",
      "Q:63",
      "Q:64",
      "Q:65",
      "Q:66",
      "Q:67",
      "Q:68",
      "Q:69",
      "Q:7",
      "Q:70",
      "Q:71",
      "Q:72",
      "Q:73",
      "Q:74",
      "Q:75",
      "Q:76",
      "Q:77",
      "Q:78",
      "Q:79",
      "Q:8",
      "Q:80",
      "Q:81",
      "Q:82",
      "Q:83",
      "Q:84",
      "Q:85",
      "Q:86",
      "Q:89",
      "Q:9",
      "QB:3009",
      "QC:3035",
      "QD:3061",
      "QE:3087",
      "QF:3113",
      "QG:3139",
      "QH:3165",
      "QI:3191",
      "QJ:3217",
      "QL:3269",
      "R:1",
      "R:10",
      "R:100",
      "R:101",
      "R:102",
      "R:103",
      "R:104",
      "R:105",
      "R:106",
      "R:107",
      "R:108",
      "R:109",
      "R:11",
      "R:110",
      "R:111",
      "R:112",
      "R:113",
      "R:114",
      "R:115",
      "R:116",
      "R:117",
      "R:118",
      "R:119",
      "R:12",
      "R:120",
      "R:121",
      "R:122",
      "R:123",
      "R:124",
      "R:125",
      "R:126",
      "R:127",
      "R:128",
      "R:129",
      "R:13",
      "R:130",
      "R:131",
      "R:132",
      "R:133",
      "R:134",
      "R:135",
      "R:136",
      "R:137",
      "R:138",
      "R:139",
      "R:14",
      "R:140",
      "R:141",
      "R:142",
      "R:143",
      "R:144",
      "R:15",
      "R:16",
      "R:17",
      "R:18",
      "R:19",
      "R:2",
      "R:20",
      "R:21",
      "R:22",
      "R:23",
      "R:24",
      "R:25",
      "R:26",
      "R:27",
      "R:28",
      "R:29",
      "R:3",
      "R:30",
      "R:31",
      "R:32",
      "R:33",
      "R:34",
      "R:35",
      "R:36",
      "R:37",
      "R:38",
      "R:39",
      "R:4",
      "R:40",
      "R:41",
      "R:42",
      "R:43",
      "R:44",
      "R:45",
      "R:46",
      "R:47",
      "R:48",
      "R:49",
      "R:5",
      "R:50",
      "R:51",
      "R:52",
      "R:53",
      "R:54",
      "R:55",
      "R:56",
      "R:57",
      "R:58",
      "R:59",
      "R:6",
      "R:60",
      "R:61",
      "R:62",
      "R:63",
      "R:64",
      "R:65",
      "R:66",
      "R:67",
      "R:68",
      "R:69",
      "R:7",
      "R:70",
      "R:71",
      "R:72",
      "R:73",
      "R:74",
      "R:75",
      "R:76",
      "R:77",
      "R:78",
      "R:79",
      "R:8",
      "R:80",
      "R:81",
      "R:82",
      "R:83",
      "R:84",
      "R:85",
      "R:86",
      "R:87",
      "R:88",
      "R:89",
      "R:9",
      "R:90",
      "R:91",
      "R:92",
      "R:93",
      "R:94",
      "R:95",
      "R:96",
      "R:97",
      "R:98",
      "R:99",
      "RB:3010",
      "RC:3036",
      "RD:3062",
      "RE:3088",
      "RF:3114",
      "RG:3140",
      "RH:3166",
      "RI:3192",
      "RJ:3218",
      "RL:3270",
      "S:10",
      "S:11",
      "S:12",
      "S:122",
      "S:123",
      "S:124",
      "S:125",
      "S:126",
      "S:127",
      "S:128",
      "S:13",
      "S:14",
      "S:15",
      "S:16",
      "S:17",
      "S:18",
      "S:19",
      "S:20",
      "S:21",
      "S:3",
      "S:35",
      "S:36",
      "S:37",
      "S:38",
      "S:39",
      "S:40",
      "S:41",
      "S:42",
      "S:43",
      "S:44",
      "S:45",
      "S:69",
      "S:7",
      "S:70",
      "S:71",
      "S:72",
      "S:73",
      "S:74",
      "S:75",
      "S:76",
      "S:77",
      "S:78",
      "S:79",
      "S:8",
      "S:80",
      "S:81",
      "S:82",
      "S:83",
      "S:84",
      "S:85",
      "S:86",
      "S:87",
      "S:88",
      "S:89",
      "S:9",
      "S:90",
      "S:91",
      "S:92",
      "S:93",
      "S:94",
      "S:95",
      "S:96",
      "S:97",
      "S:98",
      "S:99",
      "SB:3011",
      "SC:3037",
      "SD:3063",
      "SE:3089",
      "SF:3115",
      "SG:3141",
      "SH:3167",
      "SI:3193",
      "SJ:3219",
      "SK:3245",
      "SL:3271",
      "T:1",
      "T:10",
      "T:100",
      "T:101",
      "T:102",
      "T:103",
      "T:104",
      "T:105",
      "T:106",
      "T:107",
      "T:108",
      "T:109",
      "T:11",
      "T:110",
      "T:111",
      "T:112",
      "T:113",
      "T:114",
      "T:115",
      "T:116",
      "T:117",
      "T:118",
      "T:119",
      "T:12",
      "T:13",
      "T:14",
      "T:15",
      "T:16",
      "T:17",
      "T:18",
      "T:19",
      "T:2",
      "T:20",
      "T:21",
      "T:22",
      "T:23",
      "T:24",
      "T:25",
      "T:26",
      "T:27",
      "T:28",
      "T:29",
      "T:3",
      "T:30",
      "T:31",
      "T:32",
      "T:33",
      "T:34",
      "T:35",
      "T:36",
      "T:37",
      "T:38",
      "T:39",
      "T:4",
      "T:40",
      "T:41",
      "T:42",
      "T:43",
      "T:44",
      "T:45",
      "T:46",
      "T:47",
      "T:48",
      "T:49",
      "T:5",
      "T:50",
      "T:51",
      "T:52",
      "T:53",
      "T:54",
      "T:55",
      "T:56",
      "T:57",
      "T:58",
      "T:59",
      "T:6",
      "T:60",
      "T:61",
      "T:62",
      "T:63",
      "T:64",
      "T:65",
      "T:66",
      "T:67",
      "T:68",
      "T:69",
      "T:7",
      "T:70",
      "T:71",
      "T:72",
      "T:73",
      "T:74",
      "T:75",
      "T:76",
      "T:77",
      "T:78",
      "T:79",
      "T:8",
      "T:80",
      "T:81",
      "T:82",
      "T:83",
      "T:84",
      "T:85",
      "T:86",
      "T:87",
      "T:88",
      "T:89",
      "T:9",
      "T:90",
      "T:91",
      "T:92",
      "T:93",
      "T:94",
      "T:95",
      "T:96",
      "T:97",
      "T:98",
      "T:99",
      "TB:3012",
      "TC:3038",
      "TD:3064",
      "TE:3090",
      "TF:3116",
      "TG:3142",
      "TH:3168",
      "TI:3194",
      "TJ:3220",
      "TK:3246",
      "TL:3272",
      "UB:3013",
      "UC:3039",
      "UD:3065",
      "UE:3091",
      "UF:3117",
      "UG:3143",
      "UH:3169",
      "UI:3195",
      "UJ:3221",
      "UK:3247",
      "UL:3273",
      "UR:301",
      "V:10",
      "V:100",
      "V:101",
      "V:102",
      "V:103",
      "V:104",
      "V:105",
      "V:107",
      "V:108",
      "V:109",
      "V:11",
      "V:110",
      "V:12",
      "V:13",
      "V:14",
      "V:17",
      "V:2",
      "V:20",
      "V:21",
      "V:22",
      "V:23",
      "V:24",
      "V:3",
      "V:4",
      "V:43",
      "V:46",
      "V:47",
      "V:48",
      "V:49",
      "V:5",
      "V:50",
      "V:51",
      "V:52",
      "V:53",
      "V:54",
      "V:55",
      "V:56",
      "V:57",
      "V:58",
      "V:59",
      "V:6",
      "V:60",
      "V:61",
      "V:62",
      "V:63",
      "V:64",
      "V:67",
      "V:68",
      "V:69",
      "V:7",
      "V:70",
      "V:71",
      "V:72",
      "V:73",
      "V:74",
      "V:75",
      "V:76",
      "V:77",
      "V:78",
      "V:79",
      "V:8",
      "V:80",
      "V:81",
      "V:9",
      "V:90",
      "V:91",
      "V:92",
      "V:93",
      "V:94",
      "V:95",
      "V:96",
      "V:97",
      "V:98",
      "V:99",
      "VB:3014",
      "VC:3040",
      "VD:3066",
      "VE:3092",
      "VF:3118",
      "VG:3144",
      "VH:3170",
      "VI:3196",
      "VJ:3222",
      "VK:3248",
      "VL:3274",
      "VR:201",
      "W:10",
      "W:100",
      "W:101",
      "W:102",
      "W:103",
      "W:104",
      "W:105",
      "W:106",
      "W:107",
      "W:108",
      "W:109",
      "W:11",
      "W:110",
      "W:111",
      "W:112",
      "W:113",
      "W:114",
      "W:115",
      "W:116",
      "W:117",
      "W:118",
      "W:12",
      "W:13",
      "W:14",
      "W:15",
      "W:16",
      "W:17",
      "W:18",
      "W:19",
      "W:2",
      "W:20",
      "W:21",
      "W:22",
      "W:23",
      "W:24",
      "W:25",
      "W:26",
      "W:27",
      "W:28",
      "W:29",
      "W:3",
      "W:30",
      "W:31",
      "W:32",
      "W:33",
      "W:34",
      "W:35",
      "W:36",
      "W:37",
      "W:38",
      "W:39",
      "W:4",
      "W:40",
      "W:41",
      "W:42",
      "W:43",
      "W:44",
      "W:45",
      "W:46",
      "W:47",
      "W:48",
      "W:49",
      "W:5",
      "W:50",
      "W:51",
      "W:52",
      "W:53",
      "W:54",
      "W:55",
      "W:56",
      "W:57",
      "W:58",
      "W:59",
      "W:6",
      "W:60",
      "W:61",
      "W:62",
      "W:63",
      "W:64",
      "W:65",
      "W:66",
      "W:67",
      "W:68",
      "W:69",
      "W:7",
      "W:70",
      "W:71",
      "W:72",
      "W:73",
      "W:74",
      "W:75",
      "W:76",
      "W:77",
      "W:78",
      "W:79",
      "W:8",
      "W:80",
      "W:81",
      "W:82",
      "W:83",
      "W:84",
      "W:85",
      "W:86",
      "W:87",
      "W:88",
      "W:89",
      "W:9",
      "W:90",
      "W:91",
      "W:92",
      "W:93",
      "W:94",
      "W:95",
      "W:96",
      "W:97",
      "W:98",
      "W:99",
      "WB:3015",
      "WC:3041",
      "WD:3067",
      "WE:3093",
      "WF:3119",
      "WG:3145",
      "WH:3171",
      "WI:3197",
      "WJ:3223",
      "WK:3249",
      "WL:3275",
      "WR:201",
      "X:1",
      "X:10",
      "X:100",
      "X:101",
      "X:102",
      "X:103",
      "X:11",
      "X:12",
      "X:13",
      "X:14",
      "X:15",
      "X:16",
      "X:17",
      "X:18",
      "X:19",
      "X:2",
      "X:20",
      "X:21",
      "X:22",
      "X:23",
      "X:24",
      "X:25",
      "X:26",
      "X:27",
      "X:28",
      "X:29",
      "X:3",
      "X:30",
      "X:31",
      "X:32",
      "X:33",
      "X:34",
      "X:35",
      "X:36",
      "X:37",
      "X:38",
      "X:39",
      "X:4",
      "X:40",
      "X:41",
      "X:42",
      "X:43",
      "X:44",
      "X:45",
      "X:46",
      "X:47",
      "X:48",
      "X:49",
      "X:5",
      "X:50",
      "X:51",
      "X:52",
      "X:53",
      "X:54",
      "X:55",
      "X:56",
      "X:57",
      "X:58",
      "X:59",
      "X:6",
      "X:60",
      "X:61",
      "X:62",
      "X:63",
      "X:64",
      "X:65",
      "X:66",
      "X:67",
      "X:68",
      "X:69",
      "X:7",
      "X:70",
      "X:71",
      "X:72",
      "X:73",
      "X:74",
      "X:75",
      "X:76",
      "X:77",
      "X:78",
      "X:79",
      "X:8",
      "X:80",
      "X:81",
      "X:82",
      "X:83",
      "X:84",
      "X:85",
      "X:86",
      "X:87",
      "X:88",
      "X:89",
      "X:9",
      "X:90",
      "X:91",
      "X:92",
      "X:93",
      "X:94",
      "X:95",
      "X:96",
      "X:97",
      "X:98",
      "X:99",
      "XB:3016",
      "XC:3042",
      "XD:3068",
      "XE:3094",
      "XF:3120",
      "XG:3146",
      "XH:3172",
      "XI:3198",
      "XJ:3224",
      "XK:3250",
      "XL:3276",
      "XR:201",
      "Y:10",
      "Y:100",
      "Y:101",
      "Y:102",
      "Y:103",
      "Y:104",
      "Y:105",
      "Y:106",
      "Y:107",
      "Y:108",
      "Y:109",
      "Y:11",
      "Y:110",
      "Y:12",
      "Y:13",
      "Y:14",
      "Y:15",
      "Y:16",
      "Y:17",
      "Y:18",
      "Y:19",
      "Y:20",
      "Y:21",
      "Y:22",
      "Y:23",
      "Y:24",
      "Y:25",
      "Y:26",
      "Y:27",
      "Y:28",
      "Y:29",
      "Y:3",
      "Y:30",
      "Y:31",
      "Y:32",
      "Y:33",
      "Y:34",
      "Y:35",
      "Y:36",
      "Y:37",
      "Y:38",
      "Y:39",
      "Y:4",
      "Y:40",
      "Y:41",
      "Y:42",
      "Y:43",
      "Y:44",
      "Y:45",
      "Y:46",
      "Y:47",
      "Y:48",
      "Y:49",
      "Y:5",
      "Y:50",
      "Y:51",
      "Y:52",
      "Y:53",
      "Y:54",
      "Y:55",
      "Y:56",
      "Y:57",
      "Y:58",
      "Y:59",
      "Y:6",
      "Y:60",
      "Y:61",
      "Y:62",
      "Y:63",
      "Y:64",
      "Y:65",
      "Y:66",
      "Y:67",
      "Y:68",
      "Y:69",
      "Y:7",
      "Y:70",
      "Y:71",
      "Y:72",
      "Y:73",
      "Y:74",
      "Y:75",
      "Y:76",
      "Y:77",
      "Y:78",
      "Y:79",
      "Y:8",
      "Y:80",
      "Y:81",
      "Y:82",
      "Y:83",
      "Y:84",
      "Y:85",
      "Y:86",
      "Y:87",
      "Y:88",
      "Y:89",
      "Y:9",
      "Y:90",
      "Y:91",
      "Y:92",
      "Y:93",
      "Y:94",
      "Y:95",
      "Y:96",
      "Y:97",
      "Y:98",
      "Y:99",
      "YB:3017",
      "YC:3043",
      "YD:3069",
      "YE:3095",
      "YF:3121",
      "YG:3147",
      "YH:3173",
      "YI:3199",
      "YJ:3225",
      "YK:3251",
      "YL:3277",
      "YR:101",
      "Z:1",
      "Z:10",
      "Z:11",
      "Z:12",
      "Z:13",
      "Z:14",
      "Z:15",
      "Z:16",
      "Z:17",
      "Z:18",
      "Z:19",
      "Z:2",
      "Z:20",
      "Z:21",
      "Z:22",
      "Z:23",
      "Z:24",
      "Z:25",
      "Z:26",
      "Z:27",
      "Z:28",
      "Z:29",
      "Z:3",
      "Z:30",
      "Z:31",
      "Z:32",
      "Z:33",
      "Z:34",
      "Z:35",
      "Z:36",
      "Z:37",
      "Z:38",
      "Z:39",
      "Z:4",
      "Z:40",
      "Z:41",
      "Z:42",
      "Z:43",
      "Z:44",
      "Z:45",
      "Z:46",
      "Z:47",
      "Z:48",
      "Z:49",
      "Z:5",
      "Z:50",
      "Z:51",
      "Z:52",
      "Z:53",
      "Z:54",
      "Z:55",
      "Z:56",
      "Z:57",
      "Z:58",
      "Z:59",
      "Z:6",
      "Z:60",
      "Z:61",
      "Z:62",
      "Z:63",
      "Z:64",
      "Z:65",
      "Z:66",
      "Z:67",
      "Z:68",
      "Z:69",
      "Z:7",
      "Z:70",
      "Z:71",
      "Z:72",
      "Z:73",
      "Z:74",
      "Z:75",
      "Z:76",
      "Z:77",
      "Z:78",
      "Z:79",
      "Z:8",
      "Z:80",
      "Z:81",
      "Z:82",
      "Z:83",
      "Z:84",
      "Z:85",
      "Z:86",
      "Z:87",
      "Z:88",
      "Z:89",
      "Z:9",
      "Z:90",
      "Z:91",
      "Z:92",
      "Z:93",
      "Z:94",
      "ZB:3018",
      "ZC:3044",
      "ZD:3070",
      "ZE:3096",
      "ZF:3122",
      "ZG:3148",
      "ZH:3174",
      "ZI:3200",
      "ZJ:3226",
      "ZK:3252",
      "ZL:3278",
      "ZR:102"
    ],
    "A:28": [
      "A:1",
      "A:10",
      "A:100",
      "A:1000",
      "A:1001",
      "A:1002",
      "A:1003",
      "A:1004",
      "A:1005",
      "A:1006",
      "A:1007",
      "A:1008",
      "A:1009",
      "A:101",
      "A:1010",
      "A:1011",
      "A:1012",
      "A:1013",
      "A:1014",
      "A:1015",
      "A:1016",
      "A:1017",
      "A:1018",
      "A:1019",
      "A:102",
      "A:1020",
      "A:1021",
      "A:1022",
      "A:1023",
      "A:1024",
      "A:1025",
      "A:1026",
      "A:1027",
      "A:1028",
      "A:1029",
      "A:103",
      "A:1030",
      "A:1031",
      "A:1032",
      "A:1034",
      "A:1035",
      "A:1036",
      "A:1037",
      "A:104",
      "A:105",
      "A:106",
      "A:107",
      "A:108",
      "A:109",
      "A:11",
      "A:110",
      "A:111",
      "A:1118",
      "A:1119",
      "A:112",
      "A:1120",
      "A:1121",
      "A:1122",
      "A:1123",
      "A:1124",
      "A:1125",
      "A:1126",
      "A:1127",
      "A:1128",
      "A:1129",
      "A:113",
      "A:1130",
      "A:1131",
      "A:1132",
      "A:1133",
      "A:1134",
      "A:1135",
      "A:1136",
      "A:1137",
      "A:1138",
      "A:1139",
      "A:114",
      "A:1140",
      "A:1141",
      "A:1142",
      "A:1143",
      "A:1144",
      "A:1145",
      "A:1146",
      "A:1147",
      "A:1148",
      "A:1149",
      "A:115",
      "A:1150",
      "A:1151",
      "A:1152",
      "A:1153",
      "A:1154",
      "A:1155",
      "A:1156",
      "A:1157",
      "A:1158",
      "A:1159",
      "A:116",
      "A:1160",
      "A:1161",
      "A:1162",
      "A:1163",
      "A:1164",
      "A:1165",
      "A:1166",
      "A:1167",
      "A:1168",
      "A:1169",
      "A:117",
      "A:1170",
      "A:1171",
      "A:1172",
      "A:1173",
      "A:1174",
      "A:1175",
      "A:1176",
      "A:1177",
      "A:1178",
      "A:1179",
      "A:118",
      "A:1180",
      "A:1181",
      "A:1182",
      "A:1183",
      "A:1184",
      "A:1185",
      "A:1186",
      "A:1187",
      "A:1188",
      "A:1189",
      "A:119",
      "A:1190",
      "A:1191",
      "A:1192",
      "A:1193",
      "A:1194",
      "A:1195",
      "A:1196",
      "A:1197",
      "A:1198",
      "A:1199",
      "A:12",
      "A:120",
      "A:1200",
      "A:1201",
      "A:1202",
      "A:1203",
      "A:1204",
      "A:1205",
      "A:1206",
      "A:1207",
      "A:1208",
      "A:1209",
      "A:121",
      "A:1210",
      "A:1211",
      "A:1212",
      "A:1213",
      "A:1214",
      "A:1215",
      "A:1216",
      "A:1217",
      "A:1218",
      "A:1219",
      "A:122",
      "A:1220",
      "A:1221",
      "A:1222",
      "A:1223",
      "A:1224",
      "A:1225",
      "A:1226",
      "A:1227",
      "A:1228",
      "A:1229",
      "A:123",
      "A:1230",
      "A:1231",
      "A:1232",
      "A:1233",
      "A:1234",
      "A:1235",
      "A:1236",
      "A:1237",
      "A:1238",
      "A:1239",
      "A:124",
      "A:1240",
      "A:1241",
      "A:1242",
      "A:1243",
      "A:1244",
      "A:1245",
      "A:1246",
      "A:1247",
      "A:1248",
      "A:1249",
      "A:125",
      "A:1250",
      "A:1251",
      "A:1252",
      "A:1253",
      "A:1254",
      "A:1255",
      "A:1256",
      "A:1257",
      "A:1258",
      "A:1259",
      "A:126",
      "A:1260",
      "A:1261",
      "A:1262",
      "A:1263",
      "A:1264",
      "A:1265",
      "A:1266",
      "A:1267",
      "A:1268",
      "A:1269",
      "A:127",
      "A:1270",
      "A:1271",
      "A:1272",
      "A:1273",
      "A:1274",
      "A:1275",
      "A:1276",
      "A:1277",
      "A:1278",
      "A:1279",
      "A:128",
      "A:1280",
      "A:1281",
      "A:1282",
      "A:1283",
      "A:1284",
      "A:1285",
      "A:1286",
      "A:1287",
      "A:1288",
      "A:1289",
      "A:129",
      "A:1290",
      "A:1291",
      "A:1292",
      "A:1293",
      "A:1294",
      "A:1295",
      "A:1296",
      "A:1297",
      "A:1298",
      "A:1299",
      "A:13",
      "A:130",
      "A:1300",
      "A:1301",
      "A:1302",
      "A:1303",
      "A:1304",
      "A:1305",
      "A:1306",
      "A:1307",
      "A:1308",
      "A:1309",
      "A:131",
      "A:1310",
      "A:1311",
      "A:1312",
      "A:1313",
      "A:1314",
      "A:1315",
      "A:1316",
      "A:1317",
      "A:1318",
      "A:1319",
      "A:132",
      "A:1320",
      "A:1321",
      "A:1322",
      "A:1323",
      "A:1324",
      "A:1325",
      "A:1326",
      "A:1327",
      "A:1328",
      "A:1329",
      "A:133",
      "A:1330",
      "A:1331",
      "A:1332",
      "A:1333",
      "A:1334",
      "A:1335",
      "A:1336",
      "A:1337",
      "A:1338",
      "A:1339",
      "A:134",
      "A:1340",
      "A:1341",
      "A:1342",
      "A:1343",
      "A:1344",
      "A:1345",
      "A:1346",
      "A:1347",
      "A:1348",
      "A:1349",
      "A:135",
      "A:1350",
      "A:1351",
      "A:1352",
      "A:1353",
      "A:1354",
      "A:1355",
      "A:1356",
      "A:1357",
      "A:1358",
      "A:1359",
      "A:136",
      "A:1360",
      "A:1361",
      "A:1362",
      "A:1363",
      "A:1364",
      "A:1365",
      "A:1366",
      "A:1367",
      "A:1368",
      "A:1369",
      "A:137",
      "A:1370",
      "A:1371",
      "A:1372",
      "A:1373",
      "A:1374",
      "A:1375",
      "A:1376",
      "A:1377",
      "A:1378",
      "A:1379",
      "A:138",
      "A:1380",
      "A:1381",
      "A:1382",
      "A:1383",
      "A:1384",
      "A:1385",
      "A:1386",
      "A:1387",
      "A:1388",
      "A:1389",
      "A:139",
      "A:1390",
      "A:1391",
      "A:1392",
      "A:1393",
      "A:1394",
      "A:1395",
      "A:1396",
      "A:1397",
      "A:1398",
      "A:1399",
      "A:14",
      "A:140",
      "A:1400",
      "A:1401",
      "A:1402",
      "A:1403",
      "A:1404",
      "A:1405",
      "A:1406",
      "A:1407",
      "A:1408",
      "A:1409",
      "A:141",
      "A:1410",
      "A:1411",
      "A:1417",
      "A:1418",
      "A:1419",
      "A:142",
      "A:1420",
      "A:1421",
      "A:1422",
      "A:1423",
      "A:1424",
      "A:1425",
      "A:1426",
      "A:1427",
      "A:1428",
      "A:1429",
      "A:143",
      "A:1430",
      "A:1431",
      "A:1432",
      "A:1433",
      "A:1434",
      "A:1435",
      "A:1436",
      "A:1437",
      "A:1438",
      "A:1439",
      "A:144",
      "A:1440",
      "A:1441",
      "A:1442",
      "A:1443",
      "A:1444",
      "A:1445",
      "A:1446",
      "A:1447",
      "A:1448",
      "A:1449",
      "A:145",
      "A:1450",
      "A:1451",
      "A:1452",
      "A:1453",
      "A:1454",
      "A:1455",
      "A:1456",
      "A:1457",
      "A:1459",
      "A:146",
      "A:1461",
      "A:1462",
      "A:1463",
      "A:1464",
      "A:1465",
      "A:1466",
      "A:1467",
      "A:1468",
      "A:1469",
      "A:147",
      "A:1470",
      "A:1471",
      "A:1472",
      "A:1473",
      "A:1474",
      "A:1475",
      "A:1476",
      "A:1477",
      "A:1478",
      "A:1479",
      "A:148",
      "A:1480",
      "A:149",
      "A:1492",
      "A:1493",
      "A:1494",
      "A:1495",
      "A:1496",
      "A:1499",
      "A:15",
      "A:150",
      "A:151",
      "A:1512",
      "A:1513",
      "A:1514",
      "A:1515",
      "A:1516",
      "A:1517",
      "A:1518",
      "A:1519",
      "A:152",
      "A:1520",
      "A:1521",
      "A:1522",
      "A:1523",
      "A:1524",
      "A:1525",
      "A:1526",
      "A:1527",
      "A:1528",
      "A:1529",
      "A:153",
      "A:1530",
      "A:1531",
      "A:1532",
      "A:1533",
      "A:1534",
      "A:1535",
      "A:1536",
      "A:1537",
      "A:1538",
      "A:1539",
      "A:154",
      "A:1540",
      "A:1541",
      "A:1542",
      "A:1543",
      "A:1544",
      "A:1545",
      "A:1546",
      "A:1547",
      "A:1548",
      "A:1549",
      "A:155",
      "A:1550",
      "A:1551",
      "A:1552",
      "A:1553",
      "A:1554",
      "A:1555",
      "A:1556",
      "A:1557",
      "A:1558",
      "A:1559",
      "A:156",
      "A:1560",
      "A:1561",
      "A:1562",
      "A:1563",
      "A:1564",
      "A:1565",
      "A:1566",
      "A:1567",
      "A:1568",
      "A:1569",
      "A:157",
      "A:1570",
      "A:1571",
      "A:1572",
      "A:1573",
      "A:1574",
      "A:1575",
      "A:1576",
      "A:1577",
      "A:1578",
      "A:1579",
      "A:158",
      "A:1580",
      "A:1581",
      "A:1582",
      "A:1585",
      "A:1586",
      "A:1587",
      "A:1588",
      "A:1589",
      "A:159",
      "A:1590",
      "A:1591",
      "A:1592",
      "A:1593",
      "A:1594",
      "A:1595",
      "A:1596",
      "A:1597",
      "A:1598",
      "A:1599",
      "A:16",
      "A:160",
      "A:1600",
      "A:1601",
      "A:1602",
      "A:1603",
      "A:1604",
      "A:1605",
      "A:1606",
      "A:1607",
      "A:1608",
      "A:1609",
      "A:161",
      "A:1610",
      "A:1611",
      "A:1612",
      "A:1613",
      "A:1614",
      "A:1615",
      "A:1616",
      "A:1617",
      "A:1618",
      "A:1619",
      "A:162",
      "A:1620",
      "A:1621",
      "A:1622",
      "A:1623",
      "A:1624",
      "A:1625",
      "A:1626",
      "A:1627",
      "A:1628",
      "A:1629",
      "A:1630",
      "A:1631",
      "A:1632",
      "A:1633",
      "A:1634",
      "A:1635",
      "A:1636",
      "A:1637",
      "A:1638",
      "A:1639",
      "A:164",
      "A:1640",
      "A:1641",
      "A:1642",
      "A:1643",
      "A:1644",
      "A:1645",
      "A:1646",
      "A:1647",
      "A:1648",
      "A:1649",
      "A:165",
      "A:1650",
      "A:1651",
      "A:1652",
      "A:1653",
      "A:1654",
      "A:1655",
      "A:1656",
      "A:1657",
      "A:1658",
      "A:1659",
      "A:166",
      "A:1660",
      "A:1661",
      "A:1662",
      "A:1663",
      "A:1664",
      "A:1665",
      "A:1666",
      "A:1667",
      "A:1668",
      "A:1669",
      "A:167",
      "A:1670",
      "A:1671",
      "A:1672",
      "A:1673",
      "A:1674",
      "A:1675",
      "A:1676",
      "A:1677",
      "A:1678",
      "A:1679",
      "A:168",
      "A:1680",
      "A:1681",
      "A:1682",
      "A:1683",
      "A:1684",
      "A:1685",
      "A:1686",
      "A:1687",
      "A:1688",
      "A:1689",
      "A:169",
      "A:1690",
      "A:1691",
      "A:1692",
      "A:1693",
      "A:1694",
      "A:1695",
      "A:1696",
      "A:1697",
      "A:1698",
      "A:1699",
      "A:17",
      "A:170",
      "A:1700",
      "A:1701",
      "A:1702",
      "A:1703",
      "A:1704",
      "A:1705",
      "A:1706",
      "A:1707",
      "A:1708",
      "A:1709",
      "A:171",
      "A:172",
      "A:173",
      "A:174",
      "A:1741",
      "A:1742",
      "A:1743",
      "A:1744",
      "A:1745",
      "A:175",
      "A:1752",
      "A:1753",
      "A:1754",
      "A:1755",
      "A:1756",
      "A:1757",
      "A:1758",
      "A:1759",
      "A:176",
      "A:1760",
      "A:1761",
      "A:1762",
      "A:1763",
      "A:1764",
      "A:1765",
      "A:1766",
      "A:1767",
      "A:1768",
      "A:1769",
      "A:177",
      "A:1770",
      "A:1771",
      "A:1772",
      "A:1773",
      "A:1774",
      "A:1775",
      "A:1776",
      "A:1777",
      "A:1778",
      "A:1779",
      "A:178",
      "A:1780",
      "A:1781",
      "A:1782",
      "A:1783",
      "A:1784",
      "A:1785",
      "A:1786",
      "A:1787",
      "A:1788",
      "A:1789",
      "A:179",
      "A:1790",
      "A:1791",
      "A:1792",
      "A:1793",
      "A:1794",
      "A:1795",
      "A:1796",
      "A:1797",
      "A:1798",
      "A:1799",
      "A:18",
      "A:180",
      "A:1800",
      "A:1801",
      "A:1802",
      "A:1803",
      "A:1804",
      "A:1805",
      "A:1806",
      "A:1807",
      "A:1808",
      "A:1809",
      "A:181",
      "A:1810",
      "A:1811",
      "A:1812",
      "A:1813",
      "A:1814",
      "A:1815",
      "A:1816",
      "A:1817",
      "A:1818",
      "A:1819",
      "A:182",
      "A:1820",
      "A:1821",
      "A:1822",
      "A:1823",
      "A:1824",
      "A:1825",
      "A:1826",
      "A:1827",
      "A:1828",
      "A:1829",
      "A:183",
      "A:1830",
      "A:1831",
      "A:1832",
      "A:1833",
      "A:1834",
      "A:1835",
      "A:1836",
      "A:1837",
      "A:1838",
      "A:1839",
      "A:184",
      "A:1840",
      "A:1841",
      "A:1842",
      "A:1843",
      "A:1844",
      "A:1845",
      "A:1846",
      "A:1847",
      "A:185",
      "A:1850",
      "A:1851",
      "A:1852",
      "A:1853",
      "A:1854",
      "A:1855",
      "A:1856",
      "A:1857",
      "A:1858",
      "A:1859",
      "A:186",
      "A:1860",
      "A:1861",
      "A:1862",
      "A:1863",
      "A:1864",
      "A:1865",
      "A:187",
      "A:1878",
      "A:1879",
      "A:188",
      "A:1880",
      "A:1881",
      "A:1882",
      "A:1883",
      "A:1884",
      "A:1885",
      "A:1886",
      "A:1887",
      "A:1888",
      "A:1889",
      "A:189",
      "A:1890",
      "A:1891",
      "A:1892",
      "A:1893",
      "A:1894",
      "A:1895",
      "A:1896",
      "A:1897",
      "A:1898",
      "A:1899",
      "A:19",
      "A:190",
      "A:1900",
      "A:1901",
      "A:1902",
      "A:1903",
      "A:1904",
      "A:1905",
      "A:1906",
      "A:1907",
      "A:191",
      "A:192",
      "A:1926",
      "A:1927",
      "A:1928",
      "A:1929",
      "A:193",
      "A:1930",
      "A:1931",
      "A:1932",
      "A:1933",
      "A:1934",
      "A:1935",
      "A:1936",
      "A:1937",
      "A:1938",
      "A:1939",
      "A:194",
      "A:1940",
      "A:1941",
      "A:1942",
      "A:1943",
      "A:1944",
      "A:1945",
      "A:1946",
      "A:1947",
      "A:1948",
      "A:1949",
      "A:195",
      "A:1950",
      "A:1951",
      "A:1952",
      "A:1953",
      "A:1954",
      "A:1955",
      "A:1956",
      "A:1957",
      "A:1958",
      "A:1959",
      "A:196",
      "A:1960",
      "A:1961",
      "A:1962",
      "A:1963",
      "A:1964",
      "A:1965",
      "A:1966",
      "A:1967",
      "A:1968",
      "A:1969",
      "A:197",
      "A:1970",
      "A:1971",
      "A:1972",
      "A:1973",
      "A:1974",
      "A:1975",
      "A:1976",
      "A:1977",
      "A:1978",
      "A:1979",
      "A:198",
      "A:1980",
      "A:1981",
      "A:1982",
      "A:1983",
      "A:1984",
      "A:1985",
      "A:1986",
      "A:1987",
      "A:1988",
      "A:1989",
      "A:199",
      "A:1990",
      "A:1991",
      "A:1992",
      "A:1993",
      "A:1994",
      "A:1995",
      "A:1996",
      "A:1997",
      "A:1998",
      "A:1999",
      "A:2",
      "A:20",
      "A:200",
      "A:2000",
      "A:2001",
      "A:2002",
      "A:2003",
      "A:2004",
      "A:2005",
      "A:2006",
      "A:2007",
      "A:2008",
      "A:2009",
      "A:201",
      "A:2010",
      "A:2011",
      "A:2012",
      "A:2013",
      "A:2014",
      "A:2015",
      "A:2016",
      "A:2017",
      "A:2018",
      "A:2019",
      "A:202",
      "A:2020",
      "A:2021",
      "A:2022",
      "A:2023",
      "A:2024",
      "A:2025",
      "A:2026",
      "A:2027",
      "A:2028",
      "A:2029",
      "A:203",
      "A:2030",
      "A:2031",
      "A:2032",
      "A:2033",
      "A:2034",
      "A:2035",
      "A:2036",
      "A:2037",
      "A:2038",
      "A:2039",
      "A:204",
      "A:2040",
      "A:2041",
      "A:2042",
      "A:2043",
      "A:2044",
      "A:2045",
      "A:2046",
      "A:2047",
      "A:2048",
      "A:2049",
      "A:205",
      "A:2050",
      "A:2051",
      "A:2052",
      "A:2053",
      "A:2054",
      "A:2055",
      "A:2056",
      "A:2057",
      "A:2058",
      "A:2059",
      "A:206",
      "A:2060",
      "A:2061",
      "A:2062",
      "A:2063",
      "A:2064",
      "A:2065",
      "A:2066",
      "A:2067",
      "A:2068",
      "A:2069",
      "A:207",
      "A:2070",
      "A:2071",
      "A:2072",
      "A:2073",
      "A:2074",
      "A:2075",
      "A:2076",
      "A:2077",
      "A:2078",
      "A:2079",
      "A:208",
      "A:2080",
      "A:2081",
      "A:2082",
      "A:2083",
      "A:2084",
      "A:2085",
      "A:2086",
      "A:2087",
      "A:2088",
      "A:2089",
      "A:209",
      "A:2090",
      "A:2091",
      "A:2092",
      "A:2093",
      "A:21",
      "A:210",
      "A:211",
      "A:212",
      "A:213",
      "A:214",
      "A:215",
      "A:216",
      "A:217",
      "A:218",
      "A:219",
      "A:2198",
      "A:2199",
      "A:22",
      "A:220",
      "A:2200",
      "A:2201",
      "A:2202",
      "A:2203",
      "A:2204",
      "A:2205",
      "A:2206",
      "A:2207",
      "A:2208",
      "A:2209",
      "A:221",
      "A:2210",
      "A:2211",
      "A:2212",
      "A:2213",
      "A:2214",
      "A:2215",
      "A:2216",
      "A:2217",
      "A:2218",
      "A:2219",
      "A:222",
      "A:2220",
      "A:2221",
      "A:2222",
      "A:2223",
      "A:2224",
      "A:2225",
      "A:2226",
      "A:2227",
      "A:2228",
      "A:2229",
      "A:223",
      "A:2230",
      "A:2231",
      "A:2232",
      "A:2233",
      "A:2234",
      "A:2235",
      "A:2236",
      "A:2237",
      "A:2238",
      "A:2239",
      "A:224",
      "A:2240",
      "A:2241",
      "A:2242",
      "A:2243",
      "A:2244",
      "A:2245",
      "A:2246",
      "A:2247",
      "A:2248",
      "A:2249",
      "A:225",
      "A:2250",
      "A:2251",
      "A:2252",
      "A:2253",
      "A:2254",
      "A:2255",
      "A:2256",
      "A:2257",
      "A:2258",
      "A:2259",
      "A:226",
      "A:2260",
      "A:2261",
      "A:2262",
      "A:2263",
      "A:2264",
      "A:2265",
      "A:2266",
      "A:2267",
      "A:2268",
      "A:2269",
      "A:227",
      "A:2270",
      "A:2271",
      "A:2272",
      "A:2273",
      "A:2274",
      "A:2275",
      "A:2276",
      "A:2277",
      "A:2278",
      "A:2279",
      "A:228",
      "A:2280",
      "A:2281",
      "A:2282",
      "A:2283",
      "A:2284",
      "A:2285",
      "A:229",
      "A:23",
      "A:230",
      "A:231",
      "A:232",
      "A:2325",
      "A:2326",
      "A:2327",
      "A:2328",
      "A:2329",
      "A:233",
      "A:2330",
      "A:2331",
      "A:2336",
      "A:234",
      "A:2346",
      "A:2347",
      "A:2348",
      "A:2349",
      "A:235",
      "A:2350",
      "A:2351",
      "A:2352",
      "A:2353",
      "A:2354",
      "A:2355",
      "A:2356",
      "A:2357",
      "A:2358",
      "A:2359",
      "A:236",
      "A:2360",
      "A:2361",
      "A:2362",
      "A:2363",
      "A:2364",
      "A:2365",
      "A:2366",
      "A:2367",
      "A:2368",
      "A:2369",
      "A:237",
      "A:238",
      "A:2382",
      "A:2383",
      "A:2384",
      "A:2385",
      "A:2386",
      "A:2387",
      "A:2388",
      "A:2389",
      "A:239",
      "A:2390",
      "A:2391",
      "A:2392",
      "A:2393",
      "A:2394",
      "A:2395",
      "A:2396",
      "A:2397",
      "A:2398",
      "A:2399",
      "A:24",
      "A:240",
      "A:2400",
      "A:2401",
      "A:2402",
      "A:2403",
      "A:2404",
      "A:2405",
      "A:2406",
      "A:2407",
      "A:2408",
      "A:2409",
      "A:241",
      "A:2410",
      "A:2411",
      "A:2412",
      "A:2413",
      "A:2414",
      "A:2415",
      "A:2416",
      "A:2417",
      "A:2418",
      "A:2419",
      "A:242",
      "A:2420",
      "A:2421",
      "A:2422",
      "A:2423",
      "A:2424",
      "A:2425",
      "A:2426",
      "A:2427",
      "A:2428",
      "A:2429",
      "A:243",
      "A:2430",
      "A:2431",
      "A:2432",
      "A:2433",
      "A:2434",
      "A:2435",
      "A:2436",
      "A:2437",
      "A:2438",
      "A:2439",
      "A:244",
      "A:2440",
      "A:2441",
      "A:2442",
      "A:2443",
      "A:2444",
      "A:2445",
      "A:2446",
      "A:2447",
      "A:2448",
      "A:2449",
      "A:245",
      "A:2450",
      "A:2451",
      "A:2452",
      "A:2453",
      "A:2454",
      "A:2455",
      "A:2456",
      "A:2457",
      "A:2458",
      "A:2459",
      "A:246",
      "A:2460",
      "A:2461",
      "A:2462",
      "A:2463",
      "A:2464",
      "A:2465",
      "A:2466",
      "A:2467",
      "A:2468",
      "A:247",
      "A:2479",
      "A:248",
      "A:2480",
      "A:2481",
      "A:2482",
      "A:2483",
      "A:2484",
      "A:2485",
      "A:2486",
      "A:2487",
      "A:2488",
      "A:2489",
      "A:249",
      "A:2490",
      "A:2491",
      "A:2492",
      "A:2493",
      "A:2494",
      "A:2495",
      "A:2496",
      "A:2497",
      "A:2498",
      "A:2499",
      "A:25",
      "A:250",
      "A:2500",
      "A:2501",
      "A:2502",
      "A:2503",
      "A:2504",
      "A:2505",
      "A:2506",
      "A:2507",
      "A:2508",
      "A:2509",
      "A:251",
      "A:2510",
      "A:2511",
      "A:2512",
      "A:2513",
      "A:2514",
      "A:2515",
      "A:2516",
      "A:2517",
      "A:2518",
      "A:2519",
      "A:252",
      "A:2520",
      "A:2521",
      "A:2522",
      "A:2523",
      "A:2524",
      "A:2525",
      "A:2526",
      "A:253",
      "A:2535",
      "A:2536",
      "A:2537",
      "A:2538",
      "A:2539",
      "A:254",
      "A:2540",
      "A:2541",
      "A:2542",
      "A:2543",
      "A:2544",
      "A:2545",
      "A:2546",
      "A:2547",
      "A:2548",
      "A:2549",
      "A:255",
      "A:2550",
      "A:2551",
      "A:2552",
      "A:2553",
      "A:2554",
      "A:2555",
      "A:2556",
      "A:2557",
      "A:2558",
      "A:2559",
      "A:256",
      "A:2560",
      "A:2561",
      "A:2562",
      "A:2563",
      "A:2564",
      "A:2565",
      "A:2566",
      "A:2567",
      "A:2568",
      "A:2569",
      "A:257",
      "A:2570",
      "A:2571",
      "A:2572",
      "A:2573",
      "A:2574",
      "A:2575",
      "A:2576",
      "A:2577",
      "A:2578",
      "A:2579",
      "A:258",
      "A:2580",
      "A:2581",
      "A:2582",
      "A:2583",
      "A:2584",
      "A:2585",
      "A:2586",
      "A:2587",
      "A:2588",
      "A:2589",
      "A:259",
      "A:2590",
      "A:2591",
      "A:2592",
      "A:2593",
      "A:2594",
      "A:2595",
      "A:2596",
      "A:2597",
      "A:2598",
      "A:2599",
      "A:26",
      "A:260",
      "A:2600",
      "A:2601",
      "A:2602",
      "A:2603",
      "A:2604",
      "A:2605",
      "A:2606",
      "A:2607",
      "A:2608",
      "A:2609",
      "A:261",
      "A:2610",
      "A:2611",
      "A:2612",
      "A:2613",
      "A:2614",
      "A:2615",
      "A:2616",
      "A:2617",
      "A:2618",
      "A:2619",
      "A:262",
      "A:2620",
      "A:2621",
      "A:2622",
      "A:2623",
      "A:2624",
      "A:2625",
      "A:2626",
      "A:2627",
      "A:2628",
      "A:2629",
      "A:263",
      "A:2630",
      "A:2631",
      "A:2632",
      "A:2633",
      "A:2634",
      "A:2635",
      "A:2636",
      "A:2637",
      "A:2638",
      "A:2639",
      "A:264",
      "A:2640",
      "A:2641",
      "A:2642",
      "A:2643",
      "A:2644",
      "A:2645",
      "A:2646",
      "A:2647",
      "A:2648",
      "A:2649",
      "A:265",
      "A:266",
      "A:267",
      "A:2671",
      "A:2672",
      "A:2673",
      "A:2674",
      "A:2675",
      "A:2676",
      "A:2677",
      "A:2678",
      "A:2679",
      "A:268",
      "A:2680",
      "A:2681",
      "A:2682",
      "A:2683",
      "A:2684",
      "A:2685",
      "A:2686",
      "A:2687",
      "A:2688",
      "A:2689",
      "A:269",
      "A:2690",
      "A:2691",
      "A:2692",
      "A:2693",
      "A:2694",
      "A:2695",
      "A:2696",
      "A:2697",
      "A:2698",
      "A:2699",
      "A:27",
      "A:270",
      "A:2700",
      "A:2701",
      "A:2702",
      "A:2703",
      "A:2704",
      "A:2705",
      "A:2706",
      "A:2707",
      "A:2708",
      "A:2709",
      "A:271",
      "A:2710",
      "A:2711",
      "A:2712",
      "A:2713",
      "A:2714",
      "A:2715",
      "A:2716",
      "A:2717",
      "A:2718",
      "A:2719",
      "A:272",
      "A:2720",
      "A:2721",
      "A:2722",
      "A:2723",
      "A:2724",
      "A:2725",
      "A:2726",
      "A:2727",
      "A:2728",
      "A:2729",
      "A:273",
      "A:2730",
      "A:2731",
      "A:2732",
      "A:2733",
      "A:2734",
      "A:2735",
      "A:2736",
      "A:2737",
      "A:2738",
      "A:2739",
      "A:274",
      "A:2740",
      "A:2741",
      "A:2742",
      "A:2743",
      "A:275",
      "A:2756",
      "A:2757",
      "A:2758",
      "A:2759",
      "A:276",
      "A:2760",
      "A:2761",
      "A:2762",
      "A:2763",
      "A:2764",
      "A:2765",
      "A:2766",
      "A:2767",
      "A:2768",
      "A:2769",
      "A:277",
      "A:2770",
      "A:2771",
      "A:2772",
      "A:2773",
      "A:2774",
      "A:2775",
      "A:2776",
      "A:2777",
      "A:2778",
      "A:2779",
      "A:278",
      "A:2780",
      "A:2781",
      "A:2782",
      "A:2783",
      "A:2784",
      "A:2785",
      "A:2786",
      "A:2787",
      "A:2788",
      "A:2789",
      "A:279",
      "A:2790",
      "A:2791",
      "A:2792",
      "A:2793",
      "A:2794",
      "A:2795",
      "A:2796",
      "A:2797",
      "A:2798",
      "A:2799",
      "A:280",
      "A:2800",
      "A:2801",
      "A:2802",
      "A:2803",
      "A:2804",
      "A:2805",
      "A:2806",
      "A:2807",
      "A:2808",
      "A:2809",
      "A:281",
      "A:2810",
      "A:2811",
      "A:2812",
      "A:2813",
      "A:2814",
      "A:2815",
      "A:2816",
      "A:2817",
      "A:2818",
      "A:2819",
      "A:282",
      "A:2820",
      "A:2821",
      "A:2822",
      "A:2823",
      "A:2824",
      "A:2825",
      "A:2826",
      "A:2827",
      "A:2828",
      "A:2829",
      "A:283",
      "A:2830",
      "A:2831",
      "A:2832",
      "A:2833",
      "A:2834",
      "A:2835",
      "A:2836",
      "A:2837",
      "A:2838",
      "A:2839",
      "A:284",
      "A:2840",
      "A:2841",
      "A:2842",
      "A:2843",
      "A:2844",
      "A:2845",
      "A:2846",
      "A:2847",
      "A:2848",
      "A:2849",
      "A:285",
      "A:2850",
      "A:2851",
      "A:2852",
      "A:2853",
      "A:286",
      "A:2860",
      "A:2861",
      "A:2867",
      "A:2868",
      "A:2869",
      "A:287",
      "A:2870",
      "A:2871",
      "A:2872",
      "A:2873",
      "A:2874",
      "A:2875",
      "A:2876",
      "A:2877",
      "A:2878",
      "A:2879",
      "A:288",
      "A:2880",
      "A:2881",
      "A:2882",
      "A:2883",
      "A:2884",
      "A:2885",
      "A:2886",
      "A:2887",
      "A:2888",
      "A:2889",
      "A:289",
      "A:2890",
      "A:2891",
      "A:2892",
      "A:2893",
      "A:2894",
      "A:2895",
      "A:2896",
      "A:2897",
      "A:2898",
      "A:2899",
      "A:29",
      "A:290",
      "A:2900",
      "A:2901",
      "A:2902",
      "A:2903",
      "A:291",
      "A:292",
      "A:293",
      "A:294",
      "A:295",
      "A:296",
      "A:297",
      "A:298",
      "A:299",
      "A:3",
      "A:30",
      "A:300",
      "A:301",
      "A:302",
      "A:303",
      "A:304",
      "A:305",
      "A:306",
      "A:307",
      "A:308",
      "A:309",
      "A:31",
      "A:310",
      "A:311",
      "A:312",
      "A:313",
      "A:314",
      "A:315",
      "A:316",
      "A:317",
      "A:318",
      "A:319",
      "A:32",
      "A:320",
      "A:321",
      "A:322",
      "A:323",
      "A:324",
      "A:325",
      "A:326",
      "A:327",
      "A:328",
      "A:329",
      "A:33",
      "A:330",
      "A:331",
      "A:332",
      "A:333",
      "A:334",
      "A:335",
      "A:336",
      "A:337",
      "A:338",
      "A:339",
      "A:34",
      "A:340",
      "A:341",
      "A:342",
      "A:343",
      "A:344",
      "A:345",
      "A:346",
      "A:347",
      "A:348",
      "A:349",
      "A:35",
      "A:350",
      "A:351",
      "A:352",
      "A:353",
      "A:354",
      "A:355",
      "A:356",
      "A:357",
      "A:358",
      "A:359",
      "A:36",
      "A:360",
      "A:361",
      "A:362",
      "A:363",
      "A:364",
      "A:365",
      "A:366",
      "A:367",
      "A:368",
      "A:369",
      "A:37",
      "A:370",
      "A:371",
      "A:372",
      "A:373",
      "A:374",
      "A:375",
      "A:376",
      "A:377",
      "A:378",
      "A:379",
      "A:38",
      "A:380",
      "A:381",
      "A:382",
      "A:383",
      "A:384",
      "A:385",
      "A:386",
      "A:387",
      "A:388",
      "A:389",
      "A:39",
      "A:390",
      "A:391",
      "A:392",
      "A:393",
      "A:394",
      "A:395",
      "A:396",
      "A:397",
      "A:398",
      "A:399",
      "A:4",
      "A:40",
      "A:400",
      "A:401",
      "A:402",
      "A:403",
      "A:404",
      "A:405",
      "A:406",
      "A:407",
      "A:408",
      "A:409",
      "A:41",
      "A:410",
      "A:411",
      "A:412",
      "A:413",
      "A:414",
      "A:415",
      "A:416",
      "A:417",
      "A:418",
      "A:419",
      "A:42",
      "A:420",
      "A:421",
      "A:422",
      "A:423",
      "A:424",
      "A:425",
      "A:426",
      "A:427",
      "A:428",
      "A:429",
      "A:43",
      "A:430",
      "A:431",
      "A:432",
      "A:433",
      "A:434",
      "A:435",
      "A:436",
      "A:437",
      "A:438",
      "A:439",
      "A:44",
      "A:440",
      "A:441",
      "A:442",
      "A:443",
      "A:444",
      "A:445",
      "A:446",
      "A:447",
      "A:448",
      "A:449",
      "A:45",
      "A:450",
      "A:451",
      "A:452",
      "A:453",
      "A:454",
      "A:455",
      "A:456",
      "A:457",
      "A:458",
      "A:459",
      "A:46",
      "A:460",
      "A:461",
      "A:462",
      "A:463",
      "A:464",
      "A:465",
      "A:466",
      "A:467",
      "A:468",
      "A:469",
      "A:47",
      "A:470",
      "A:471",
      "A:472",
      "A:473",
      "A:474",
      "A:475",
      "A:476",
      "A:477",
      "A:478",
      "A:479",
      "A:48",
      "A:480",
      "A:481",
      "A:482",
      "A:483",
      "A:484",
      "A:485",
      "A:486",
      "A:487",
      "A:488",
      "A:489",
      "A:49",
      "A:490",
      "A:491",
      "A:492",
      "A:493",
      "A:494",
      "A:495",
      "A:496",
      "A:497",
      "A:498",
      "A:499",
      "A:5",
      "A:50",
      "A:500",
      "A:501",
      "A:502",
      "A:503",
      "A:504",
      "A:505",
      "A:506",
      "A:507",
      "A:508",
      "A:509",
      "A:51",
      "A:510",
      "A:511",
      "A:512",
      "A:513",
      "A:514",
      "A:515",
      "A:516",
      "A:517",
      "A:518",
      "A:519",
      "A:52",
      "A:520",
      "A:521",
      "A:522",
      "A:523",
      "A:524",
      "A:525",
      "A:526",
      "A:527",
      "A:528",
      "A:529",
      "A:53",
      "A:530",
      "A:531",
      "A:532",
      "A:533",
      "A:534",
      "A:535",
      "A:536",
      "A:537",
      "A:538",
      "A:539",
      "A:54",
      "A:540",
      "A:541",
      "A:542",
      "A:543",
      "A:544",
      "A:545",
      "A:546",
      "A:547",
      "A:548",
      "A:549",
      "A:55",
      "A:550",
      "A:551",
      "A:552",
      "A:553",
      "A:554",
      "A:555",
      "A:556",
      "A:557",
      "A:558",
      "A:559",
      "A:56",
      "A:560",
      "A:561",
      "A:562",
      "A:563",
      "A:564",
      "A:565",
      "A:566",
      "A:567",
      "A:568",
      "A:569",
      "A:57",
      "A:570",
      "A:571",
      "A:572",
      "A:573",
      "A:574",
      "A:575",
      "A:576",
      "A:577",
      "A:578",
      "A:579",
      "A:58",
      "A:580",
      "A:581",
      "A:582",
      "A:583",
      "A:584",
      "A:585",
      "A:586",
      "A:587",
      "A:588",
      "A:589",
      "A:59",
      "A:590",
      "A:591",
      "A:592",
      "A:593",
      "A:594",
      "A:595",
      "A:596",
      "A:597",
      "A:598",
      "A:599",
      "A:6",
      "A:60",
      "A:600",
      "A:601",
      "A:602",
      "A:603",
      "A:604",
      "A:605",
      "A:606",
      "A:607",
      "A:608",
      "A:609",
      "A:61",
      "A:610",
      "A:611",
      "A:612",
      "A:613",
      "A:614",
      "A:615",
      "A:616",
      "A:617",
      "A:618",
      "A:619",
      "A:62",
      "A:620",
      "A:621",
      "A:622",
      "A:623",
      "A:624",
      "A:625",
      "A:626",
      "A:627",
      "A:628",
      "A:629",
      "A:63",
      "A:630",
      "A:631",
      "A:632",
      "A:633",
      "A:634",
      "A:635",
      "A:636",
      "A:637",
      "A:638",
      "A:639",
      "A:64",
      "A:640",
      "A:641",
      "A:642",
      "A:643",
      "A:644",
      "A:645",
      "A:646",
      "A:647",
      "A:648",
      "A:649",
      "A:65",
      "A:650",
      "A:651",
      "A:652",
      "A:653",
      "A:654",
      "A:655",
      "A:656",
      "A:657",
      "A:658",
      "A:659",
      "A:66",
      "A:660",
      "A:661",
      "A:662",
      "A:663",
      "A:664",
      "A:665",
      "A:666",
      "A:667",
      "A:668",
      "A:669",
      "A:67",
      "A:670",
      "A:671",
      "A:672",
      "A:673",
      "A:674",
      "A:675",
      "A:676",
      "A:677",
      "A:678",
      "A:679",
      "A:68",
      "A:680",
      "A:681",
      "A:682",
      "A:683",
      "A:684",
      "A:685",
      "A:686",
      "A:687",
      "A:688",
      "A:689",
      "A:69",
      "A:690",
      "A:691",
      "A:692",
      "A:693",
      "A:694",
      "A:695",
      "A:696",
      "A:697",
      "A:698",
      "A:699",
      "A:7",
      "A:70",
      "A:700",
      "A:701",
      "A:702",
      "A:703",
      "A:704",
      "A:705",
      "A:706",
      "A:71",
      "A:72",
      "A:725",
      "A:726",
      "A:727",
      "A:728",
      "A:729",
      "A:73",
      "A:730",
      "A:731",
      "A:732",
      "A:733",
      "A:734",
      "A:735",
      "A:736",
      "A:737",
      "A:738",
      "A:739",
      "A:74",
      "A:740",
      "A:741",
      "A:742",
      "A:743",
      "A:744",
      "A:745",
      "A:746",
      "A:747",
      "A:748",
      "A:749",
      "A:75",
      "A:750",
      "A:751",
      "A:752",
      "A:753",
      "A:754",
      "A:755",
      "A:756",
      "A:757",
      "A:758",
      "A:759",
      "A:76",
      "A:760",
      "A:761",
      "A:762",
      "A:763",
      "A:764",
      "A:765",
      "A:766",
      "A:767",
      "A:768",
      "A:769",
      "A:77",
      "A:770",
      "A:771",
      "A:772",
      "A:773",
      "A:774",
      "A:775",
      "A:776",
      "A:777",
      "A:778",
      "A:779",
      "A:78",
      "A:780",
      "A:781",
      "A:782",
      "A:783",
      "A:784",
      "A:785",
      "A:786",
      "A:787",
      "A:788",
      "A:789",
      "A:79",
      "A:790",
      "A:791",
      "A:792",
      "A:793",
      "A:794",
      "A:795",
      "A:796",
      "A:797",
      "A:798",
      "A:799",
      "A:8",
      "A:80",
      "A:800",
      "A:801",
      "A:802",
      "A:803",
      "A:804",
      "A:805",
      "A:806",
      "A:807",
      "A:808",
      "A:809",
      "A:81",
      "A:810",
      "A:811",
      "A:812",
      "A:813",
      "A:814",
      "A:815",
      "A:816",
      "A:817",
      "A:818",
      "A:819",
      "A:82",
      "A:820",
      "A:821",
      "A:822",
      "A:823",
      "A:824",
      "A:825",
      "A:826",
      "A:827",
      "A:828",
      "A:829",
      "A:83",
      "A:830",
      "A:831",
      "A:832",
      "A:833",
      "A:834",
      "A:835",
      "A:836",
      "A:837",
      "A:838",
      "A:839",
      "A:84",
      "A:840",
      "A:841",
      "A:842",
      "A:843",
      "A:844",
      "A:845",
      "A:846",
      "A:847",
      "A:848",
      "A:849",
      "A:85",
      "A:850",
      "A:851",
      "A:852",
      "A:853",
      "A:854",
      "A:855",
      "A:856",
      "A:857",
      "A:858",
      "A:859",
      "A:86",
      "A:860",
      "A:861",
      "A:862",
      "A:863",
      "A:864",
      "A:865",
      "A:867",
      "A:868",
      "A:869",
      "A:87",
      "A:870",
      "A:88",
      "A:89",
      "A:9",
      "A:90",
      "A:907",
      "A:908",
      "A:909",
      "A:91",
      "A:910",
      "A:911",
      "A:912",
      "A:913",
      "A:914",
      "A:915",
      "A:916",
      "A:917",
      "A:918",
      "A:919",
      "A:92",
      "A:920",
      "A:921",
      "A:922",
      "A:923",
      "A:924",
      "A:925",
      "A:926",
      "A:927",
      "A:928",
      "A:929",
      "A:93",
      "A:930",
      "A:931",
      "A:932",
      "A:933",
      "A:934",
      "A:935",
      "A:936",
      "A:937",
      "A:938",
      "A:939",
      "A:94",
      "A:940",
      "A:941",
      "A:942",
      "A:943",
      "A:944",
      "A:945",
      "A:946",
      "A:947",
      "A:948",
      "A:949",
      "A:95",
      "A:950",
      "A:951",
      "A:952",
      "A:953",
      "A:954",
      "A:955",
      "A:956",
      "A:957",
      "A:958",
      "A:959",
      "A:96",
      "A:960",
      "A:961",
      "A:962",
      "A:963",
      "A:964",
      "A:965",
      "A:966",
      "A:967",
      "A:968",
      "A:969",
      "A:97",
      "A:970",
      "A:971",
      "A:972",
      "A:973",
      "A:974",
      "A:975",
      "A:976",
      "A:977",
      "A:978",
      "A:979",
      "A:98",
      "A:980",
      "A:981",
      "A:982",
      "A:983",
      "A:984",
      "A:985",
      "A:986",
      "A:987",
      "A:988",
      "A:989",
      "A:99",
      "A:990",
      "A:991",
      "A:992",
      "A:993",
      "A:994",
      "A:995",
      "A:996",
      "A:997",
      "A:998",
      "A:999",
      "AA:10",
      "AA:100",
      "AA:101",
      "AA:102",
      "AA:103",
      "AA:104",
      "AA:11",
      "AA:12",
      "AA:13",
      "AA:14",
      "AA:15",
      "AA:16",
      "AA:17",
      "AA:18",
      "AA:19",
      "AA:2",
      "AA:20",
      "AA:21",
      "AA:22",
      "AA:23",
      "AA:24",
      "AA:25",
      "AA:26",
      "AA:27",
      "AA:28",
      "AA:29",
      "AA:3",
      "AA:30",
      "AA:31",
      "AA:32",
      "AA:33",
      "AA:34",
      "AA:35",
      "AA:36",
      "AA:37",
      "AA:38",
      "AA:39",
      "AA:4",
      "AA:40",
      "AA:41",
      "AA:42",
      "AA:43",
      "AA:44",
      "AA:45",
      "AA:46",
      "AA:47",
      "AA:48",
      "AA:49",
      "AA:5",
      "AA:50",
      "AA:51",
      "AA:52",
      "AA:53",
      "AA:54",
      "AA:55",
      "AA:56",
      "AA:57",
      "AA:58",
      "AA:59",
      "AA:6",
      "AA:60",
      "AA:61",
      "AA:62",
      "AA:63",
      "AA:64",
      "AA:65",
      "AA:66",
      "AA:67",
      "AA:68",
      "AA:69",
      "AA:7",
      "AA:70",
      "AA:71",
      "AA:72",
      "AA:73",
      "AA:74",
      "AA:75",
      "AA:76",
      "AA:77",
      "AA:78",
      "AA:79",
      "AA:8",
      "AA:80",
      "AA:81",
      "AA:82",
      "AA:83",
      "AA:84",
      "AA:85",
      "AA:86",
      "AA:87",
      "AA:88",
      "AA:89",
      "AA:9",
      "AA:90",
      "AA:91",
      "AA:92",
      "AA:93",
      "AA:94",
      "AA:95",
      "AA:96",
      "AA:97",
      "AA:98",
      "AA:99",
      "AC:3019",
      "AD:3045",
      "AE:3071",
      "AF:3097",
      "AG:3123",
      "AH:3149",
      "AI:3175",
      "AJ:3201",
      "AK:3227",
      "AL:3253",
      "AM:3279",
      "B:1418",
      "B:1419",
      "B:1420",
      "B:1472",
      "B:1473",
      "B:1474",
      "B:772",
      "B:773",
      "B:774",
      "BA:11",
      "BA:12",
      "BA:13",
      "BA:14",
      "BA:15",
      "BA:16",
      "BA:17",
      "BA:18",
      "BA:19",
      "BA:20",
      "BA:21",
      "BA:22",
      "BA:23",
      "BA:24",
      "BA:80",
      "BA:81",
      "BA:82",
      "BA:83",
      "BA:85",
      "BA:87",
      "BA:9",
      "BC:3020",
      "BD:3046",
      "BE:3072",
      "BF:3098",
      "BG:3124",
      "BH:3150",
      "BI:3176",
      "BJ:3202",
      "BK:3228",
      "BL:3254",
      "BM:3280",
      "C:100",
      "C:76",
      "C:77",
      "C:78",
      "C:79",
      "C:80",
      "C:81",
      "C:82",
      "C:83",
      "C:84",
      "C:85",
      "C:86",
      "C:87",
      "C:88",
      "C:89",
      "C:90",
      "C:91",
      "C:92",
      "C:93",
      "C:94",
      "C:95",
      "C:96",
      "C:97",
      "C:98",
      "C:99",
      "CA:10",
      "CA:11",
      "CA:12",
      "CA:13",
      "CA:14",
      "CA:15",
      "CA:16",
      "CA:17",
      "CA:18",
      "CA:19",
      "CA:20",
      "CA:21",
      "CA:22",
      "CA:23",
      "CA:24",
      "CA:25",
      "CA:26",
      "CA:27",
      "CA:28",
      "CA:29",
      "CA:30",
      "CA:31",
      "CA:32",
      "CA:33",
      "CA:34",
      "CA:35",
      "CA:36",
      "CA:37",
      "CA:38",
      "CA:39",
      "CA:40",
      "CA:41",
      "CA:42",
      "CA:43",
      "CA:44",
      "CA:45",
      "CA:46",
      "CA:47",
      "CA:48",
      "CA:49",
      "CA:50",
      "CA:51",
      "CA:52",
      "CA:53",
      "CA:54",
      "CA:55",
      "CA:56",
      "CA:57",
      "CA:58",
      "CA:59",
      "CA:60",
      "CA:61",
      "CA:62",
      "CA:63",
      "CA:64",
      "CA:65",
      "CA:66",
      "CA:67",
      "CA:68",
      "CA:69",
      "CA:70",
      "CA:71",
      "CA:78",
      "CA:79",
      "CA:80",
      "CA:81",
      "CA:82",
      "CA:83",
      "CA:84",
      "CA:85",
      "CC:3021",
      "CD:3047",
      "CE:3073",
      "CF:3099",
      "CG:3125",
      "CH:3151",
      "CI:3177",
      "CJ:3203",
      "CK:3229",
      "CL:3255",
      "CM:3281",
      "DA:10",
      "DA:11",
      "DA:12",
      "DA:13",
      "DA:14",
      "DA:15",
      "DA:16",
      "DA:17",
      "DA:18",
      "DA:19",
      "DA:2",
      "DA:20",
      "DA:21",
      "DA:22",
      "DA:23",
      "DA:24",
      "DA:25",
      "DA:26",
      "DA:27",
      "DA:28",
      "DA:29",
      "DA:3",
      "DA:30",
      "DA:31",
      "DA:32",
      "DA:33",
      "DA:34",
      "DA:35",
      "DA:36",
      "DA:37",
      "DA:38",
      "DA:39",
      "DA:4",
      "DA:40",
      "DA:41",
      "DA:42",
      "DA:43",
      "DA:44",
      "DA:45",
      "DA:46",
      "DA:47",
      "DA:48",
      "DA:49",
      "DA:5",
      "DA:50",
      "DA:51",
      "DA:52",
      "DA:53",
      "DA:54",
      "DA:55",
      "DA:56",
      "DA:57",
      "DA:58",
      "DA:59",
      "DA:6",
      "DA:60",
      "DA:61",
      "DA:62",
      "DA:63",
      "DA:64",
      "DA:65",
      "DA:66",
      "DA:67",
      "DA:68",
      "DA:69",
      "DA:7",
      "DA:70",
      "DA:71",
      "DA:72",
      "DA:73",
      "DA:74",
      "DA:75",
      "DA:76",
      "DA:77",
      "DA:78",
      "DA:8",
      "DA:9",
      "DC:3022",
      "DD:3048",
      "DE:3074",
      "DF:3100",
      "DG:3126",
      "DH:3152",
      "DI:3178",
      "DL:3256",
      "DM:3282",
      "E:1",
      "E:10",
      "E:11",
      "E:12",
      "E:13",
      "E:14",
      "E:15",
      "E:16",
      "E:17",
      "E:18",
      "E:19",
      "E:2",
      "E:20",
      "E:21",
      "E:22",
      "E:23",
      "E:24",
      "E:25",
      "E:26",
      "E:27",
      "E:28",
      "E:3",
      "E:4",
      "E:5",
      "E:6",
      "E:7",
      "E:8",
      "E:9",
      "EA:10",
      "EA:11",
      "EA:12",
      "EA:13",
      "EA:14",
      "EA:15",
      "EA:16",
      "EA:17",
      "EA:18",
      "EA:19",
      "EA:20",
      "EA:21",
      "EA:22",
      "EA:23",
      "EA:24",
      "EA:25",
      "EA:26",
      "EA:27",
      "EA:28",
      "EA:29",
      "EA:3",
      "EA:30",
      "EA:31",
      "EA:32",
      "EA:33",
      "EA:34",
      "EA:35",
      "EA:36",
      "EA:37",
      "EA:38",
      "EA:39",
      "EA:4",
      "EA:40",
      "EA:41",
      "EA:42",
      "EA:43",
      "EA:44",
      "EA:45",
      "EA:46",
      "EA:47",
      "EA:48",
      "EA:49",
      "EA:5",
      "EA:50",
      "EA:51",
      "EA:52",
      "EA:53",
      "EA:54",
      "EA:55",
      "EA:56",
      "EA:57",
      "EA:58",
      "EA:59",
      "EA:6",
      "EA:60",
      "EA:7",
      "EA:8",
      "EA:9",
      "EC:3023",
      "ED:3049",
      "EE:3075",
      "EF:3101",
      "EG:3127",
      "EH:3153",
      "EI:3179",
      "EK:3231",
      "EL:3257",
      "EM:3283",
      "F:1",
      "F:2",
      "F:3",
      "F:70",
      "F:71",
      "F:72",
      "F:73",
      "F:74",
      "F:75",
      "F:76",
      "F:77",
      "FA:10",
      "FA:11",
      "FA:12",
      "FA:13",
      "FA:14",
      "FA:15",
      "FA:16",
      "FA:17",
      "FA:18",
      "FA:19",
      "FA:20",
      "FA:21",
      "FA:22",
      "FA:23",
      "FA:24",
      "FA:25",
      "FA:26",
      "FA:27",
      "FA:28",
      "FA:29",
      "FA:30",
      "FA:31",
      "FA:32",
      "FA:33",
      "FA:34",
      "FA:35",
      "FA:36",
      "FA:37",
      "FA:38",
      "FA:39",
      "FA:4",
      "FA:40",
      "FA:41",
      "FA:42",
      "FA:43",
      "FA:44",
      "FA:45",
      "FA:46",
      "FA:47",
      "FA:48",
      "FA:49",
      "FA:5",
      "FA:50",
      "FA:51",
      "FA:52",
      "FA:53",
      "FA:54",
      "FA:55",
      "FA:56",
      "FA:57",
      "FA:58",
      "FA:59",
      "FA:6",
      "FA:7",
      "FA:8",
      "FA:9",
      "FC:3024",
      "FD:3050",
      "FE:3076",
      "FF:3102",
      "FG:3128",
      "FH:3154",
      "FI:3180",
      "FJ:3206",
      "FK:3232",
      "FL:3258",
      "FM:3284",
      "GB:1",
      "GB:2",
      "GB:3",
      "GB:350",
      "GB:351",
      "GB:352",
      "GB:353",
      "GB:354",
      "GB:355",
      "GB:356",
      "GB:357",
      "GB:358",
      "GB:359",
      "GB:360",
      "GB:361",
      "GB:362",
      "GB:363",
      "GB:4",
      "GB:5",
      "GC:3025",
      "GD:3051",
      "GE:3077",
      "GF:3103",
      "GG:3129",
      "GH:3155",
      "GI:3181",
      "GJ:3207",
      "GK:3233",
      "GL:3259",
      "GM:3285",
      "H:10",
      "H:101",
      "H:102",
      "H:103",
      "H:104",
      "H:105",
      "H:11",
      "H:12",
      "H:13",
      "H:14",
      "H:143",
      "H:144",
      "H:145",
      "H:146",
      "H:147",
      "H:149",
      "H:15",
      "H:150",
      "H:151",
      "H:152",
      "H:153",
      "H:154",
      "H:155",
      "H:156",
      "H:157",
      "H:158",
      "H:159",
      "H:16",
      "H:160",
      "H:17",
      "H:176",
      "H:177",
      "H:178",
      "H:18",
      "H:180",
      "H:182",
      "H:19",
      "H:197",
      "H:199",
      "H:20",
      "H:200",
      "H:201",
      "H:202",
      "H:203",
      "H:204",
      "H:205",
      "H:206",
      "H:207",
      "H:208",
      "H:209",
      "H:21",
      "H:210",
      "H:211",
      "H:212",
      "H:213",
      "H:214",
      "H:215",
      "H:216",
      "H:217",
      "H:218",
      "H:219",
      "H:220",
      "H:221",
      "H:222",
      "H:223",
      "H:224",
      "H:225",
      "H:226",
      "H:227",
      "H:228",
      "H:229",
      "H:230",
      "H:231",
      "H:232",
      "H:233",
      "H:234",
      "H:235",
      "H:236",
      "H:237",
      "H:238",
      "H:239",
      "H:24",
      "H:240",
      "H:241",
      "H:242",
      "H:243",
      "H:244",
      "H:245",
      "H:246",
      "H:247",
      "H:248",
      "H:249",
      "H:25",
      "H:250",
      "H:251",
      "H:252",
      "H:253",
      "H:254",
      "H:255",
      "H:256",
      "H:257",
      "H:258",
      "H:259",
      "H:26",
      "H:260",
      "H:261",
      "H:262",
      "H:263",
      "H:264",
      "H:265",
      "H:266",
      "H:267",
      "H:27",
      "H:270",
      "H:271",
      "H:272",
      "H:28",
      "H:29",
      "H:30",
      "H:31",
      "H:32",
      "H:33",
      "H:34",
      "H:35",
      "H:36",
      "H:37",
      "H:38",
      "H:39",
      "H:4",
      "H:40",
      "H:41",
      "H:42",
      "H:43",
      "H:44",
      "H:45",
      "H:46",
      "H:47",
      "H:48",
      "H:49",
      "H:5",
      "H:50",
      "H:51",
      "H:52",
      "H:53",
      "H:54",
      "H:55",
      "H:56",
      "H:57",
      "H:58",
      "H:59",
      "H:6",
      "H:60",
      "H:61",
      "H:62",
      "H:63",
      "H:64",
      "H:65",
      "H:66",
      "H:67",
      "H:68",
      "H:7",
      "H:8",
      "H:81",
      "H:82",
      "H:83",
      "H:84",
      "H:85",
      "H:86",
      "H:87",
      "H:88",
      "H:89",
      "H:9",
      "H:90",
      "H:91",
      "H:92",
      "H:93",
      "HA:10",
      "HA:11",
      "HA:12",
      "HA:13",
      "HA:14",
      "HA:15",
      "HA:16",
      "HA:17",
      "HA:18",
      "HA:19",
      "HA:2",
      "HA:20",
      "HA:21",
      "HA:22",
      "HA:23",
      "HA:24",
      "HA:25",
      "HA:26",
      "HA:27",
      "HA:28",
      "HA:29",
      "HA:3",
      "HA:30",
      "HA:31",
      "HA:32",
      "HA:33",
      "HA:34",
      "HA:35",
      "HA:36",
      "HA:37",
      "HA:38",
      "HA:39",
      "HA:4",
      "HA:40",
      "HA:41",
      "HA:42",
      "HA:43",
      "HA:44",
      "HA:45",
      "HA:46",
      "HA:47",
      "HA:48",
      "HA:49",
      "HA:5",
      "HA:50",
      "HA:51",
      "HA:52",
      "HA:53",
      "HA:54",
      "HA:55",
      "HA:6",
      "HA:7",
      "HA:8",
      "HA:9",
      "HB:1",
      "HB:16",
      "HB:18",
      "HB:2",
      "HB:3",
      "HB:4",
      "HB:5",
      "HB:50",
      "HB:51",
      "HB:52",
      "HB:53",
      "HB:54",
      "HB:55",
      "HB:6",
      "HB:62",
      "HB:63",
      "HB:64",
      "HB:65",
      "HB:66",
      "HB:67",
      "HB:68",
      "HB:69",
      "HB:7",
      "HB:70",
      "HB:71",
      "HB:72",
      "HB:73",
      "HB:74",
      "HB:75",
      "HB:76",
      "HB:77",
      "HC:3026",
      "HD:3052",
      "HE:3078",
      "HF:3104",
      "HG:3130",
      "HH:3156",
      "HI:3182",
      "HJ:3208",
      "HK:3234",
      "HL:3260",
      "HM:3286",
      "HS:301",
      "HS:302",
      "I:1",
      "I:10",
      "I:100",
      "I:101",
      "I:102",
      "I:104",
      "I:105",
      "I:106",
      "I:107",
      "I:108",
      "I:109",
      "I:11",
      "I:110",
      "I:111",
      "I:112",
      "I:113",
      "I:114",
      "I:115",
      "I:116",
      "I:117",
      "I:118",
      "I:119",
      "I:12",
      "I:120",
      "I:121",
      "I:122",
      "I:123",
      "I:124",
      "I:125",
      "I:126",
      "I:127",
      "I:128",
      "I:129",
      "I:13",
      "I:130",
      "I:131",
      "I:132",
      "I:133",
      "I:134",
      "I:135",
      "I:136",
      "I:137",
      "I:138",
      "I:139",
      "I:14",
      "I:140",
      "I:141",
      "I:142",
      "I:143",
      "I:144",
      "I:145",
      "I:146",
      "I:147",
      "I:148",
      "I:149",
      "I:150",
      "I:151",
      "I:152",
      "I:153",
      "I:154",
      "I:155",
      "I:156",
      "I:157",
      "I:158",
      "I:159",
      "I:160",
      "I:161",
      "I:162",
      "I:163",
      "I:164",
      "I:165",
      "I:166",
      "I:167",
      "I:168",
      "I:169",
      "I:170",
      "I:171",
      "I:172",
      "I:173",
      "I:174",
      "I:175",
      "I:176",
      "I:177",
      "I:178",
      "I:179",
      "I:180",
      "I:181",
      "I:183",
      "I:184",
      "I:185",
      "I:186",
      "I:187",
      "I:188",
      "I:189",
      "I:190",
      "I:191",
      "I:192",
      "I:193",
      "I:194",
      "I:195",
      "I:196",
      "I:197",
      "I:198",
      "I:199",
      "I:2",
      "I:200",
      "I:201",
      "I:202",
      "I:203",
      "I:204",
      "I:205",
      "I:206",
      "I:207",
      "I:208",
      "I:209",
      "I:21",
      "I:22",
      "I:23",
      "I:24",
      "I:25",
      "I:26",
      "I:27",
      "I:28",
      "I:29",
      "I:3",
      "I:30",
      "I:31",
      "I:32",
      "I:33",
      "I:34",
      "I:35",
      "I:36",
      "I:37",
      "I:38",
      "I:39",
      "I:4",
      "I:40",
      "I:41",
      "I:42",
      "I:43",
      "I:44",
      "I:45",
      "I:46",
      "I:47",
      "I:48",
      "I:49",
      "I:5",
      "I:50",
      "I:51",
      "I:52",
      "I:53",
      "I:54",
      "I:55",
      "I:56",
      "I:57",
      "I:58",
      "I:59",
      "I:6",
      "I:60",
      "I:61",
      "I:62",
      "I:63",
      "I:64",
      "I:65",
      "I:66",
      "I:67",
      "I:68",
      "I:69",
      "I:7",
      "I:70",
      "I:71",
      "I:72",
      "I:73",
      "I:74",
      "I:75",
      "I:76",
      "I:77",
      "I:78",
      "I:79",
      "I:8",
      "I:80",
      "I:81",
      "I:82",
      "I:83",
      "I:84",
      "I:85",
      "I:86",
      "I:87",
      "I:88",
      "I:89",
      "I:9",
      "I:90",
      "I:91",
      "I:92",
      "I:93",
      "I:94",
      "I:95",
      "I:96",
      "I:97",
      "I:98",
      "I:99",
      "IA:10",
      "IA:11",
      "IA:18",
      "IA:19",
      "IA:20",
      "IA:21",
      "IA:22",
      "IA:23",
      "IA:24",
      "IA:25",
      "IA:4",
      "IA:41",
      "IA:42",
      "IA:5",
      "IA:53",
      "IA:54",
      "IA:55",
      "IA:6",
      "IA:7",
      "IA:8",
      "IA:9",
      "IB:3001",
      "IC:3027",
      "ID:3053",
      "IE:3079",
      "IF:3105",
      "IG:3131",
      "IH:3157",
      "II:3183",
      "IJ:3209",
      "IK:3235",
      "IL:3261",
      "IM:3287",
      "J:1",
      "J:10",
      "J:100",
      "J:101",
      "J:102",
      "J:103",
      "J:104",
      "J:105",
      "J:106",
      "J:107",
      "J:108",
      "J:109",
      "J:11",
      "J:110",
      "J:111",
      "J:112",
      "J:113",
      "J:114",
      "J:115",
      "J:116",
      "J:117",
      "J:118",
      "J:119",
      "J:12",
      "J:120",
      "J:121",
      "J:122",
      "J:123",
      "J:124",
      "J:125",
      "J:126",
      "J:127",
      "J:128",
      "J:129",
      "J:13",
      "J:130",
      "J:131",
      "J:132",
      "J:133",
      "J:134",
      "J:135",
      "J:136",
      "J:137",
      "J:138",
      "J:139",
      "J:14",
      "J:140",
      "J:141",
      "J:142",
      "J:143",
      "J:144",
      "J:145",
      "J:146",
      "J:147",
      "J:148",
      "J:149",
      "J:15",
      "J:150",
      "J:151",
      "J:152",
      "J:153",
      "J:154",
      "J:155",
      "J:156",
      "J:157",
      "J:158",
      "J:159",
      "J:16",
      "J:160",
      "J:161",
      "J:162",
      "J:163",
      "J:164",
      "J:165",
      "J:166",
      "J:167",
      "J:168",
      "J:169",
      "J:17",
      "J:170",
      "J:171",
      "J:172",
      "J:173",
      "J:174",
      "J:175",
      "J:176",
      "J:177",
      "J:178",
      "J:179",
      "J:18",
      "J:180",
      "J:181",
      "J:182",
      "J:183",
      "J:184",
      "J:185",
      "J:186",
      "J:187",
      "J:188",
      "J:189",
      "J:19",
      "J:190",
      "J:191",
      "J:192",
      "J:193",
      "J:194",
      "J:195",
      "J:196",
      "J:197",
      "J:198",
      "J:199",
      "J:2",
      "J:20",
      "J:200",
      "J:201",
      "J:21",
      "J:22",
      "J:23",
      "J:24",
      "J:25",
      "J:26",
      "J:27",
      "J:28",
      "J:29",
      "J:3",
      "J:30",
      "J:31",
      "J:32",
      "J:33",
      "J:34",
      "J:35",
      "J:36",
      "J:37",
      "J:38",
      "J:39",
      "J:4",
      "J:40",
      "J:41",
      "J:42",
      "J:43",
      "J:44",
      "J:45",
      "J:46",
      "J:47",
      "J:48",
      "J:49",
      "J:5",
      "J:50",
      "J:51",
      "J:52",
      "J:53",
      "J:54",
      "J:55",
      "J:56",
      "J:57",
      "J:58",
      "J:59",
      "J:6",
      "J:60",
      "J:61",
      "J:62",
      "J:63",
      "J:64",
      "J:65",
      "J:66",
      "J:67",
      "J:68",
      "J:69",
      "J:7",
      "J:70",
      "J:71",
      "J:72",
      "J:73",
      "J:74",
      "J:75",
      "J:76",
      "J:77",
      "J:78",
      "J:79",
      "J:8",
      "J:80",
      "J:81",
      "J:82",
      "J:83",
      "J:84",
      "J:85",
      "J:86",
      "J:87",
      "J:88",
      "J:89",
      "J:9",
      "J:90",
      "J:91",
      "J:92",
      "J:93",
      "J:94",
      "J:95",
      "J:96",
      "J:97",
      "J:98",
      "J:99",
      "JA:1",
      "JA:10",
      "JA:11",
      "JA:12",
      "JA:13",
      "JA:14",
      "JA:15",
      "JA:16",
      "JA:17",
      "JA:18",
      "JA:19",
      "JA:2",
      "JA:20",
      "JA:21",
      "JA:22",
      "JA:23",
      "JA:24",
      "JA:25",
      "JA:26",
      "JA:27",
      "JA:28",
      "JA:29",
      "JA:3",
      "JA:30",
      "JA:31",
      "JA:32",
      "JA:33",
      "JA:34",
      "JA:35",
      "JA:36",
      "JA:37",
      "JA:38",
      "JA:39",
      "JA:4",
      "JA:40",
      "JA:41",
      "JA:42",
      "JA:43",
      "JA:44",
      "JA:45",
      "JA:46",
      "JA:5",
      "JA:6",
      "JA:7",
      "JA:8",
      "JA:9",
      "JB:3002",
      "JC:3028",
      "JE:3080",
      "JF:3106",
      "JG:3132",
      "JH:3158",
      "JI:3184",
      "JJ:3210",
      "JK:3236",
      "JL:3262",
      "KA:10",
      "KA:11",
      "KA:12",
      "KA:13",
      "KA:14",
      "KA:15",
      "KA:16",
      "KA:17",
      "KA:18",
      "KA:19",
      "KA:2",
      "KA:20",
      "KA:21",
      "KA:22",
      "KA:23",
      "KA:24",
      "KA:25",
      "KA:26",
      "KA:27",
      "KA:28",
      "KA:29",
      "KA:3",
      "KA:30",
      "KA:31",
      "KA:32",
      "KA:33",
      "KA:34",
      "KA:35",
      "KA:36",
      "KA:37",
      "KA:38",
      "KA:39",
      "KA:4",
      "KA:40",
      "KA:41",
      "KA:42",
      "KA:43",
      "KA:44",
      "KA:45",
      "KA:46",
      "KA:47",
      "KA:48",
      "KA:49",
      "KA:5",
      "KA:50",
      "KA:51",
      "KA:52",
      "KA:53",
      "KA:54",
      "KA:55",
      "KA:56",
      "KA:57",
      "KA:58",
      "KA:59",
      "KA:6",
      "KA:60",
      "KA:61",
      "KA:62",
      "KA:63",
      "KA:64",
      "KA:65",
      "KA:7",
      "KA:8",
      "KA:9",
      "KB:3003",
      "KC:3029",
      "KD:3055",
      "KE:3081",
      "KF:3107",
      "KG:3133",
      "KH:3159",
      "KI:3185",
      "KJ:3211",
      "KK:3237",
      "KL:3263",
      "KM:3289",
      "L:38",
      "L:57",
      "L:58",
      "L:59",
      "L:60",
      "LA:1",
      "LA:18",
      "LA:19",
      "LA:2",
      "LA:20",
      "LA:21",
      "LA:22",
      "LA:23",
      "LA:24",
      "LA:3",
      "LA:35",
      "LA:36",
      "LA:37",
      "LA:4",
      "LA:5",
      "LA:6",
      "LA:7",
      "LB:3004",
      "LC:3030",
      "LD:3056",
      "LE:3082",
      "LF:3108",
      "LG:3134",
      "LH:3160",
      "LI:3186",
      "LJ:3212",
      "LK:3238",
      "LL:3264",
      "LM:3290",
      "LR:202",
      "M:1",
      "M:23",
      "M:24",
      "M:27",
      "M:28",
      "M:40",
      "M:42",
      "MB:3005",
      "MC:3031",
      "MD:3057",
      "ME:3083",
      "MF:3109",
      "MG:3135",
      "MH:3161",
      "MI:3187",
      "MJ:3213",
      "MK:3239",
      "ML:3265",
      "NB:3006",
      "NC:3032",
      "ND:3058",
      "NE:3084",
      "NF:3110",
      "NG:3136",
      "NH:3162",
      "NI:3188",
      "NJ:3214",
      "NK:3240",
      "NL:3266",
      "OB:3007",
      "OC:3033",
      "OD:3059",
      "OE:3085",
      "OF:3111",
      "OG:3137",
      "OI:3189",
      "OJ:3215",
      "OL:3267",
      "P:10",
      "P:100",
      "P:101",
      "P:102",
      "P:103",
      "P:104",
      "P:105",
      "P:106",
      "P:107",
      "P:108",
      "P:109",
      "P:11",
      "P:110",
      "P:111",
      "P:112",
      "P:113",
      "P:114",
      "P:115",
      "P:116",
      "P:117",
      "P:118",
      "P:119",
      "P:12",
      "P:120",
      "P:121",
      "P:122",
      "P:123",
      "P:124",
      "P:125",
      "P:126",
      "P:127",
      "P:128",
      "P:129",
      "P:13",
      "P:130",
      "P:131",
      "P:132",
      "P:133",
      "P:134",
      "P:135",
      "P:136",
      "P:137",
      "P:138",
      "P:139",
      "P:14",
      "P:140",
      "P:141",
      "P:142",
      "P:15",
      "P:16",
      "P:17",
      "P:18",
      "P:19",
      "P:2",
      "P:20",
      "P:21",
      "P:22",
      "P:23",
      "P:24",
      "P:25",
      "P:26",
      "P:27",
      "P:28",
      "P:29",
      "P:3",
      "P:30",
      "P:31",
      "P:32",
      "P:33",
      "P:34",
      "P:35",
      "P:36",
      "P:37",
      "P:38",
      "P:39",
      "P:4",
      "P:40",
      "P:41",
      "P:42",
      "P:43",
      "P:44",
      "P:45",
      "P:46",
      "P:47",
      "P:48",
      "P:49",
      "P:5",
      "P:50",
      "P:51",
      "P:52",
      "P:53",
      "P:54",
      "P:55",
      "P:56",
      "P:57",
      "P:58",
      "P:59",
      "P:6",
      "P:60",
      "P:61",
      "P:62",
      "P:63",
      "P:64",
      "P:65",
      "P:66",
      "P:67",
      "P:68",
      "P:69",
      "P:7",
      "P:70",
      "P:71",
      "P:72",
      "P:73",
      "P:74",
      "P:75",
      "P:76",
      "P:77",
      "P:78",
      "P:79",
      "P:8",
      "P:80",
      "P:81",
      "P:82",
      "P:83",
      "P:84",
      "P:85",
      "P:86",
      "P:87",
      "P:88",
      "P:89",
      "P:9",
      "P:90",
      "P:91",
      "P:92",
      "P:93",
      "P:94",
      "P:95",
      "P:96",
      "P:97",
      "P:98",
      "P:99",
      "PB:3008",
      "PC:3034",
      "PD:3060",
      "PE:3086",
      "PF:3112",
      "PG:3138",
      "PH:3164",
      "PI:3190",
      "PJ:3216",
      "PK:3242",
      "PL:3268",
      "PR:206",
      "Q:1",
      "Q:18",
      "Q:19",
      "Q:2",
      "Q:20",
      "Q:21",
      "Q:22",
      "Q:23",
      "Q:24",
      "Q:25",
      "Q:26",
      "Q:27",
      "Q:28",
      "Q:29",
      "Q:3",
      "Q:30",
      "Q:31",
      "Q:32",
      "Q:33",
      "Q:34",
      "Q:35",
      "Q:37",
      "Q:38",
      "Q:39",
      "Q:4",
      "Q:40",
      "Q:41",
      "Q:42",
      "Q:43",
      "Q:44",
      "Q:45",
      "Q:5",
      "Q:54",
      "Q:57",
      "Q:6",
      "Q:62",
      "Q:64",
      "Q:65",
      "Q:66",
      "Q:67",
      "Q:68",
      "Q:69",
      "Q:7",
      "Q:70",
      "Q:71",
      "Q:72",
      "Q:73",
      "Q:74",
      "Q:75",
      "Q:76",
      "Q:77",
      "Q:78",
      "Q:79",
      "Q:8",
      "Q:80",
      "Q:81",
      "Q:82",
      "Q:83",
      "Q:9",
      "QB:3009",
      "QC:3035",
      "QD:3061",
      "QE:3087",
      "QG:3139",
      "QH:3165",
      "QI:3191",
      "QJ:3217",
      "QL:3269",
      "R:1",
      "R:10",
      "R:100",
      "R:101",
      "R:102",
      "R:103",
      "R:104",
      "R:105",
      "R:106",
      "R:107",
      "R:108",
      "R:109",
      "R:11",
      "R:110",
      "R:111",
      "R:112",
      "R:113",
      "R:114",
      "R:115",
      "R:116",
      "R:117",
      "R:118",
      "R:119",
      "R:12",
      "R:120",
      "R:121",
      "R:122",
      "R:123",
      "R:124",
      "R:125",
      "R:126",
      "R:127",
      "R:128",
      "R:129",
      "R:13",
      "R:130",
      "R:131",
      "R:132",
      "R:133",
      "R:134",
      "R:135",
      "R:136",
      "R:137",
      "R:138",
      "R:139",
      "R:14",
      "R:140",
      "R:141",
      "R:142",
      "R:143",
      "R:144",
      "R:15",
      "R:16",
      "R:17",
      "R:18",
      "R:19",
      "R:2",
      "R:20",
      "R:21",
      "R:22",
      "R:23",
      "R:24",
      "R:25",
      "R:26",
      "R:27",
      "R:28",
      "R:29",
      "R:3",
      "R:30",
      "R:31",
      "R:32",
      "R:33",
      "R:34",
      "R:35",
      "R:36",
      "R:37",
      "R:38",
      "R:39",
      "R:4",
      "R:40",
      "R:41",
      "R:42",
      "R:43",
      "R:44",
      "R:45",
      "R:46",
      "R:47",
      "R:48",
      "R:49",
      "R:5",
      "R:50",
      "R:51",
      "R:52",
      "R:53",
      "R:54",
      "R:55",
      "R:56",
      "R:57",
      "R:58",
      "R:59",
      "R:6",
      "R:60",
      "R:61",
      "R:62",
      "R:63",
      "R:64",
      "R:65",
      "R:66",
      "R:67",
      "R:68",
      "R:69",
      "R:7",
      "R:70",
      "R:71",
      "R:72",
      "R:73",
      "R:74",
      "R:75",
      "R:76",
      "R:77",
      "R:78",
      "R:79",
      "R:8",
      "R:80",
      "R:81",
      "R:82",
      "R:83",
      "R:84",
      "R:85",
      "R:86",
      "R:87",
      "R:88",
      "R:89",
      "R:9",
      "R:90",
      "R:91",
      "R:92",
      "R:93",
      "R:94",
      "R:95",
      "R:96",
      "R:97",
      "R:98",
      "R:99",
      "RB:3010",
      "RC:3036",
      "RD:3062",
      "RE:3088",
      "RF:3114",
      "RG:3140",
      "RH:3166",
      "RI:3192",
      "RJ:3218",
      "RL:3270",
      "S:1",
      "S:10",
      "S:100",
      "S:101",
      "S:102",
      "S:11",
      "S:12",
      "S:120",
      "S:121",
      "S:122",
      "S:123",
      "S:124",
      "S:125",
      "S:126",
      "S:127",
      "S:128",
      "S:129",
      "S:13",
      "S:14",
      "S:15",
      "S:16",
      "S:17",
      "S:18",
      "S:19",
      "S:2",
      "S:20",
      "S:21",
      "S:22",
      "S:3",
      "S:34",
      "S:35",
      "S:36",
      "S:37",
      "S:38",
      "S:39",
      "S:4",
      "S:40",
      "S:41",
      "S:42",
      "S:43",
      "S:44",
      "S:45",
      "S:46",
      "S:47",
      "S:48",
      "S:5",
      "S:6",
      "S:67",
      "S:68",
      "S:69",
      "S:7",
      "S:70",
      "S:71",
      "S:72",
      "S:73",
      "S:74",
      "S:75",
      "S:76",
      "S:77",
      "S:78",
      "S:79",
      "S:8",
      "S:80",
      "S:81",
      "S:82",
      "S:83",
      "S:84",
      "S:85",
      "S:86",
      "S:87",
      "S:88",
      "S:89",
      "S:9",
      "S:90",
      "S:91",
      "S:92",
      "S:93",
      "S:94",
      "S:95",
      "S:96",
      "S:97",
      "S:98",
      "S:99",
      "SB:3011",
      "SC:3037",
      "SD:3063",
      "SE:3089",
      "SF:3115",
      "SG:3141",
      "SH:3167",
      "SI:3193",
      "SJ:3219",
      "SK:3245",
      "SL:3271",
      "T:1",
      "T:10",
      "T:100",
      "T:101",
      "T:102",
      "T:103",
      "T:104",
      "T:105",
      "T:106",
      "T:107",
      "T:108",
      "T:109",
      "T:11",
      "T:110",
      "T:111",
      "T:112",
      "T:113",
      "T:114",
      "T:115",
      "T:116",
      "T:117",
      "T:118",
      "T:119",
      "T:12",
      "T:13",
      "T:14",
      "T:15",
      "T:16",
      "T:17",
      "T:18",
      "T:19",
      "T:2",
      "T:20",
      "T:21",
      "T:22",
      "T:23",
      "T:24",
      "T:25",
      "T:26",
      "T:27",
      "T:28",
      "T:29",
      "T:3",
      "T:30",
      "T:31",
      "T:32",
      "T:33",
      "T:34",
      "T:35",
      "T:36",
      "T:37",
      "T:38",
      "T:39",
      "T:4",
      "T:40",
      "T:41",
      "T:42",
      "T:43",
      "T:44",
      "T:45",
      "T:46",
      "T:47",
      "T:48",
      "T:49",
      "T:5",
      "T:50",
      "T:51",
      "T:52",
      "T:53",
      "T:54",
      "T:55",
      "T:56",
      "T:57",
      "T:58",
      "T:59",
      "T:6",
      "T:60",
      "T:61",
      "T:62",
      "T:63",
      "T:64",
      "T:65",
      "T:66",
      "T:67",
      "T:68",
      "T:69",
      "T:7",
      "T:70",
      "T:71",
      "T:72",
      "T:73",
      "T:74",
      "T:75",
      "T:76",
      "T:77",
      "T:78",
      "T:79",
      "T:8",
      "T:80",
      "T:81",
      "T:82",
      "T:83",
      "T:84",
      "T:85",
      "T:86",
      "T:87",
      "T:88",
      "T:89",
      "T:9",
      "T:90",
      "T:91",
      "T:92",
      "T:93",
      "T:94",
      "T:95",
      "T:96",
      "T:97",
      "T:98",
      "T:99",
      "TB:3012",
      "TC:3038",
      "TD:3064",
      "TE:3090",
      "TF:3116",
      "TG:3142",
      "TH:3168",
      "TI:3194",
      "TJ:3220",
      "TK:3246",
      "TL:3272",
      "UB:3013",
      "UC:3039",
      "UD:3065",
      "UE:3091",
      "UF:3117",
      "UG:3143",
      "UH:3169",
      "UI:3195",
      "UJ:3221",
      "UK:3247",
      "UL:3273",
      "UR:301",
      "V:10",
      "V:100",
      "V:101",
      "V:102",
      "V:103",
      "V:2",
      "V:22",
      "V:3",
      "V:4",
      "V:48",
      "V:49",
      "V:5",
      "V:50",
      "V:51",
      "V:52",
      "V:53",
      "V:54",
      "V:55",
      "V:56",
      "V:57",
      "V:58",
      "V:59",
      "V:6",
      "V:60",
      "V:7",
      "V:71",
      "V:73",
      "V:74",
      "V:75",
      "V:8",
      "V:9",
      "V:93",
      "V:94",
      "V:95",
      "V:96",
      "V:97",
      "V:98",
      "V:99",
      "VB:3014",
      "VC:3040",
      "VD:3066",
      "VE:3092",
      "VF:3118",
      "VG:3144",
      "VH:3170",
      "VI:3196",
      "VJ:3222",
      "VK:3248",
      "VL:3274",
      "VR:201",
      "W:10",
      "W:100",
      "W:101",
      "W:102",
      "W:103",
      "W:104",
      "W:105",
      "W:106",
      "W:107",
      "W:108",
      "W:109",
      "W:11",
      "W:110",
      "W:111",
      "W:112",
      "W:113",
      "W:114",
      "W:115",
      "W:116",
      "W:117",
      "W:118",
      "W:12",
      "W:13",
      "W:14",
      "W:15",
      "W:16",
      "W:17",
      "W:18",
      "W:19",
      "W:2",
      "W:20",
      "W:21",
      "W:22",
      "W:23",
      "W:24",
      "W:25",
      "W:26",
      "W:27",
      "W:28",
      "W:29",
      "W:3",
      "W:30",
      "W:31",
      "W:32",
      "W:33",
      "W:34",
      "W:35",
      "W:36",
      "W:37",
      "W:38",
      "W:39",
      "W:4",
      "W:40",
      "W:41",
      "W:42",
      "W:43",
      "W:44",
      "W:45",
      "W:46",
      "W:47",
      "W:48",
      "W:49",
      "W:5",
      "W:50",
      "W:51",
      "W:52",
      "W:53",
      "W:54",
      "W:55",
      "W:56",
      "W:57",
      "W:58",
      "W:59",
      "W:6",
      "W:60",
      "W:61",
      "W:62",
      "W:63",
      "W:64",
      "W:65",
      "W:66",
      "W:67",
      "W:68",
      "W:69",
      "W:7",
      "W:70",
      "W:71",
      "W:72",
      "W:73",
      "W:74",
      "W:75",
      "W:76",
      "W:77",
      "W:78",
      "W:79",
      "W:8",
      "W:80",
      "W:81",
      "W:82",
      "W:83",
      "W:84",
      "W:85",
      "W:86",
      "W:87",
      "W:88",
      "W:89",
      "W:9",
      "W:90",
      "W:91",
      "W:92",
      "W:93",
      "W:94",
      "W:95",
      "W:96",
      "W:97",
      "W:98",
      "W:99",
      "WB:3015",
      "WC:3041",
      "WD:3067",
      "WE:3093",
      "WF:3119",
      "WG:3145",
      "WH:3171",
      "WI:3197",
      "WJ:3223",
      "WK:3249",
      "WL:3275",
      "WR:201",
      "X:1",
      "X:10",
      "X:100",
      "X:101",
      "X:102",
      "X:103",
      "X:11",
      "X:12",
      "X:13",
      "X:14",
      "X:15",
      "X:16",
      "X:17",
      "X:18",
      "X:19",
      "X:2",
      "X:20",
      "X:21",
      "X:22",
      "X:23",
      "X:24",
      "X:25",
      "X:26",
      "X:27",
      "X:28",
      "X:29",
      "X:3",
      "X:30",
      "X:31",
      "X:32",
      "X:33",
      "X:34",
      "X:35",
      "X:36",
      "X:37",
      "X:38",
      "X:39",
      "X:4",
      "X:40",
      "X:41",
      "X:42",
      "X:43",
      "X:44",
      "X:45",
      "X:46",
      "X:47",
      "X:48",
      "X:49",
      "X:5",
      "X:50",
      "X:51",
      "X:52",
      "X:53",
      "X:54",
      "X:55",
      "X:56",
      "X:57",
      "X:58",
      "X:59",
      "X:6",
      "X:60",
      "X:61",
      "X:62",
      "X:63",
      "X:64",
      "X:65",
      "X:66",
      "X:67",
      "X:68",
      "X:69",
      "X:7",
      "X:70",
      "X:71",
      "X:72",
      "X:73",
      "X:74",
      "X:75",
      "X:76",
      "X:77",
      "X:78",
      "X:79",
      "X:8",
      "X:80",
      "X:81",
      "X:82",
      "X:83",
      "X:84",
      "X:85",
      "X:86",
      "X:87",
      "X:88",
      "X:89",
      "X:9",
      "X:90",
      "X:91",
      "X:92",
      "X:93",
      "X:94",
      "X:95",
      "X:96",
      "X:97",
      "X:98",
      "X:99",
      "XB:3016",
      "XC:3042",
      "XD:3068",
      "XE:3094",
      "XF:3120",
      "XH:3172",
      "XI:3198",
      "XJ:3224",
      "XK:3250",
      "XL:3276",
      "XR:201",
      "Y:10",
      "Y:100",
      "Y:101",
      "Y:102",
      "Y:103",
      "Y:104",
      "Y:105",
      "Y:106",
      "Y:107",
      "Y:108",
      "Y:109",
      "Y:11",
      "Y:110",
      "Y:12",
      "Y:13",
      "Y:14",
      "Y:15",
      "Y:16",
      "Y:17",
      "Y:18",
      "Y:19",
      "Y:20",
      "Y:21",
      "Y:22",
      "Y:23",
      "Y:24",
      "Y:25",
      "Y:26",
      "Y:27",
      "Y:28",
      "Y:29",
      "Y:3",
      "Y:30",
      "Y:31",
      "Y:32",
      "Y:33",
      "Y:34",
      "Y:35",
      "Y:36",
      "Y:37",
      "Y:38",
      "Y:39",
      "Y:4",
      "Y:40",
      "Y:41",
      "Y:42",
      "Y:43",
      "Y:44",
      "Y:45",
      "Y:46",
      "Y:47",
      "Y:48",
      "Y:49",
      "Y:5",
      "Y:50",
      "Y:51",
      "Y:52",
      "Y:53",
      "Y:54",
      "Y:55",
      "Y:56",
      "Y:57",
      "Y:58",
      "Y:59",
      "Y:6",
      "Y:60",
      "Y:61",
      "Y:62",
      "Y:63",
      "Y:64",
      "Y:65",
      "Y:66",
      "Y:67",
      "Y:68",
      "Y:69",
      "Y:7",
      "Y:70",
      "Y:71",
      "Y:72",
      "Y:73",
      "Y:74",
      "Y:75",
      "Y:76",
      "Y:77",
      "Y:78",
      "Y:79",
      "Y:8",
      "Y:80",
      "Y:81",
      "Y:82",
      "Y:83",
      "Y:84",
      "Y:85",
      "Y:86",
      "Y:87",
      "Y:88",
      "Y:89",
      "Y:9",
      "Y:90",
      "Y:91",
      "Y:92",
      "Y:93",
      "Y:94",
      "Y:95",
      "Y:96",
      "Y:97",
      "Y:98",
      "Y:99",
      "YB:3017",
      "YC:3043",
      "YD:3069",
      "YE:3095",
      "YF:3121",
      "YG:3147",
      "YH:3173",
      "YI:3199",
      "YJ:3225",
      "YK:3251",
      "YL:3277",
      "YR:101",
      "Z:1",
      "Z:10",
      "Z:11",
      "Z:12",
      "Z:13",
      "Z:14",
      "Z:15",
      "Z:16",
      "Z:17",
      "Z:18",
      "Z:19",
      "Z:2",
      "Z:20",
      "Z:21",
      "Z:22",
      "Z:23",
      "Z:24",
      "Z:25",
      "Z:26",
      "Z:27",
      "Z:28",
      "Z:29",
      "Z:3",
      "Z:30",
      "Z:31",
      "Z:32",
      "Z:33",
      "Z:34",
      "Z:35",
      "Z:36",
      "Z:37",
      "Z:38",
      "Z:39",
      "Z:4",
      "Z:40",
      "Z:41",
      "Z:42",
      "Z:43",
      "Z:44",
      "Z:45",
      "Z:46",
      "Z:47",
      "Z:48",
      "Z:49",
      "Z:5",
      "Z:50",
      "Z:51",
      "Z:52",
      "Z:53",
      "Z:54",
      "Z:55",
      "Z:56",
      "Z:57",
      "Z:58",
      "Z:59",
      "Z:6",
      "Z:60",
      "Z:61",
      "Z:62",
      "Z:63",
      "Z:64",
      "Z:65",
      "Z:66",
      "Z:67",
      "Z:68",
      "Z:69",
      "Z:7",
      "Z:70",
      "Z:71",
      "Z:72",
      "Z:73",
      "Z:74",
      "Z:75",
      "Z:76",
      "Z:77",
      "Z:78",
      "Z:79",
      "Z:8",
      "Z:80",
      "Z:81",
      "Z:82",
      "Z:83",
      "Z:84",
      "Z:85",
      "Z:86",
      "Z:87",
      "Z:88",
      "Z:89",
      "Z:9",
      "Z:90",
      "Z:91",
      "Z:92",
      "Z:93",
      "Z:94",
      "ZB:3018",
      "ZC:3044",
      "ZD:3070",
      "ZE:3096",
      "ZF:3122",
      "ZG:3148",
      "ZH:3174",
      "ZI:3200",
      "ZJ:3226",
      "ZK:3252",
      "ZR:102"
    ],
    "A:29": [
      "A:1",
      "A:10",
      "A:100",
      "A:1000",
      "A:1001",
      "A:1002",
      "A:1003",
      "A:1004",
      "A:1005",
      "A:1006",
      "A:1007",
      "A:1008",
      "A:1009",
      "A:101",
      "A:1010",
      "A:1011",
      "A:1012",
      "A:1013",
      "A:1014",
      "A:1015",
      "A:1016",
      "A:1017",
      "A:1018",
      "A:1019",
      "A:102",
      "A:1020",
      "A:1021",
      "A:1022",
      "A:1023",
      "A:1024",
      "A:1025",
      "A:1026",
      "A:1027",
      "A:1028",
      "A:1029",
      "A:103",
      "A:1030",
      "A:1031",
      "A:1032",
      "A:1034",
      "A:1035",
      "A:1036",
      "A:104",
      "A:105",
      "A:106",
      "A:107",
      "A:108",
      "A:109",
      "A:11",
      "A:110",
      "A:111",
      "A:1118",
      "A:1119",
      "A:112",
      "A:1120",
      "A:1121",
      "A:1122",
      "A:1123",
      "A:1124",
      "A:1125",
      "A:1126",
      "A:1127",
      "A:1128",
      "A:1129",
      "A:113",
      "A:1130",
      "A:1131",
      "A:1132",
      "A:1133",
      "A:1134",
      "A:1135",
      "A:1136",
      "A:1137",
      "A:1138",
      "A:1139",
      "A:114",
      "A:1140",
      "A:1141",
      "A:1142",
      "A:1143",
      "A:1144",
      "A:1145",
      "A:1146",
      "A:1147",
      "A:1148",
      "A:1149",
      "A:115",
      "A:1150",
      "A:1151",
      "A:1152",
      "A:1153",
      "A:1154",
      "A:1155",
      "A:1156",
      "A:1157",
      "A:1158",
      "A:1159",
      "A:116",
      "A:1160",
      "A:1161",
      "A:1162",
      "A:1163",
      "A:1164",
      "A:1165",
      "A:1166",
      "A:1167",
      "A:1168",
      "A:1169",
      "A:117",
      "A:1170",
      "A:1171",
      "A:1172",
      "A:1173",
      "A:1174",
      "A:1175",
      "A:1176",
      "A:1177",
      "A:1178",
      "A:1179",
      "A:118",
      "A:1180",
      "A:1181",
      "A:1182",
      "A:1183",
      "A:1184",
      "A:1185",
      "A:1186",
      "A:1187",
      "A:1188",
      "A:1189",
      "A:119",
      "A:1190",
      "A:1191",
      "A:1192",
      "A:1193",
      "A:1194",
      "A:1195",
      "A:1196",
      "A:1197",
      "A:1198",
      "A:1199",
      "A:12",
      "A:120",
      "A:1200",
      "A:1201",
      "A:1202",
      "A:1203",
      "A:1204",
      "A:1205",
      "A:1206",
      "A:1207",
      "A:1208",
      "A:1209",
      "A:121",
      "A:1210",
      "A:1211",
      "A:1212",
      "A:1213",
      "A:1214",
      "A:1215",
      "A:1216",
      "A:1217",
      "A:1218",
      "A:1219",
      "A:122",
      "A:1220",
      "A:1221",
      "A:1222",
      "A:1223",
      "A:1224",
      "A:1225",
      "A:1226",
      "A:1227",
      "A:1228",
      "A:1229",
      "A:123",
      "A:1230",
      "A:1231",
      "A:1232",
      "A:1233",
      "A:1234",
      "A:1235",
      "A:1236",
      "A:1237",
      "A:1238",
      "A:1239",
      "A:124",
      "A:1240",
      "A:1241",
      "A:1242",
      "A:1243",
      "A:1244",
      "A:1245",
      "A:1246",
      "A:1247",
      "A:1248",
      "A:1249",
      "A:125",
      "A:1250",
      "A:1251",
      "A:1252",
      "A:1253",
      "A:1254",
      "A:1255",
      "A:1256",
      "A:1257",
      "A:1258",
      "A:1259",
      "A:126",
      "A:1260",
      "A:1261",
      "A:1262",
      "A:1263",
      "A:1264",
      "A:1265",
      "A:1266",
      "A:1267",
      "A:1268",
      "A:1269",
      "A:127",
      "A:1270",
      "A:1271",
      "A:1272",
      "A:1273",
      "A:1274",
      "A:1275",
      "A:1276",
      "A:1277",
      "A:1278",
      "A:1279",
      "A:128",
      "A:1280",
      "A:1281",
      "A:1282",
      "A:1283",
      "A:1284",
      "A:1285",
      "A:1286",
      "A:1287",
      "A:1288",
      "A:1289",
      "A:129",
      "A:1290",
      "A:1291",
      "A:1292",
      "A:1293",
      "A:1294",
      "A:1295",
      "A:1296",
      "A:1297",
      "A:1298",
      "A:1299",
      "A:13",
      "A:130",
      "A:1300",
      "A:1301",
      "A:1302",
      "A:1303",
      "A:1304",
      "A:1305",
      "A:1306",
      "A:1307",
      "A:1308",
      "A:1309",
      "A:131",
      "A:1310",
      "A:1311",
      "A:1312",
      "A:1313",
      "A:1314",
      "A:1315",
      "A:1316",
      "A:1317",
      "A:1318",
      "A:1319",
      "A:132",
      "A:1320",
      "A:1321",
      "A:1322",
      "A:1323",
      "A:1324",
      "A:1325",
      "A:1326",
      "A:1327",
      "A:1328",
      "A:1329",
      "A:133",
      "A:1330",
      "A:1331",
      "A:1332",
      "A:1333",
      "A:1334",
      "A:1335",
      "A:1336",
      "A:1337",
      "A:1338",
      "A:1339",
      "A:134",
      "A:1340",
      "A:1341",
      "A:1342",
      "A:1343",
      "A:1344",
      "A:1345",
      "A:1346",
      "A:1347",
      "A:1348",
      "A:1349",
      "A:135",
      "A:1350",
      "A:1351",
      "A:1352",
      "A:1353",
      "A:1354",
      "A:1355",
      "A:1356",
      "A:1357",
      "A:1358",
      "A:1359",
      "A:136",
      "A:1360",
      "A:1361",
      "A:1362",
      "A:1363",
      "A:1364",
      "A:1365",
      "A:1366",
      "A:1367",
      "A:1368",
      "A:1369",
      "A:137",
      "A:1370",
      "A:1371",
      "A:1372",
      "A:1373",
      "A:1374",
      "A:1375",
      "A:1376",
      "A:1377",
      "A:1378",
      "A:1379",
      "A:138",
      "A:1380",
      "A:1381",
      "A:1382",
      "A:1383",
      "A:1384",
      "A:1385",
      "A:1386",
      "A:1387",
      "A:1388",
      "A:1389",
      "A:139",
      "A:1390",
      "A:1391",
      "A:1392",
      "A:1393",
      "A:1394",
      "A:1395",
      "A:1396",
      "A:1397",
      "A:1398",
      "A:1399",
      "A:14",
      "A:140",
      "A:1400",
      "A:1401",
      "A:1402",
      "A:1403",
      "A:1404",
      "A:1405",
      "A:1406",
      "A:1407",
      "A:1408",
      "A:1409",
      "A:141",
      "A:1410",
      "A:1417",
      "A:1418",
      "A:1419",
      "A:142",
      "A:1420",
      "A:1421",
      "A:1422",
      "A:1423",
      "A:1424",
      "A:1425",
      "A:1426",
      "A:1427",
      "A:1428",
      "A:1429",
      "A:143",
      "A:1430",
      "A:1431",
      "A:1432",
      "A:1433",
      "A:1434",
      "A:1435",
      "A:1436",
      "A:1437",
      "A:1438",
      "A:1439",
      "A:144",
      "A:1440",
      "A:1441",
      "A:1442",
      "A:1443",
      "A:1444",
      "A:1445",
      "A:1447",
      "A:1448",
      "A:1449",
      "A:145",
      "A:1450",
      "A:1451",
      "A:1452",
      "A:1453",
      "A:1454",
      "A:1455",
      "A:1456",
      "A:1457",
      "A:146",
      "A:1462",
      "A:1463",
      "A:1464",
      "A:1465",
      "A:1466",
      "A:1467",
      "A:1468",
      "A:1469",
      "A:147",
      "A:1470",
      "A:1471",
      "A:1472",
      "A:1473",
      "A:148",
      "A:149",
      "A:1493",
      "A:15",
      "A:150",
      "A:151",
      "A:1513",
      "A:1514",
      "A:1515",
      "A:1516",
      "A:1517",
      "A:152",
      "A:1520",
      "A:1521",
      "A:1522",
      "A:1523",
      "A:1524",
      "A:1525",
      "A:1526",
      "A:1527",
      "A:1528",
      "A:1529",
      "A:153",
      "A:1530",
      "A:1531",
      "A:1532",
      "A:1533",
      "A:1534",
      "A:1535",
      "A:1536",
      "A:1537",
      "A:1538",
      "A:1539",
      "A:154",
      "A:1540",
      "A:1541",
      "A:1542",
      "A:1543",
      "A:1544",
      "A:1545",
      "A:1546",
      "A:1547",
      "A:1548",
      "A:1549",
      "A:155",
      "A:1550",
      "A:1551",
      "A:1552",
      "A:1553",
      "A:1554",
      "A:1555",
      "A:1556",
      "A:1557",
      "A:1558",
      "A:1559",
      "A:156",
      "A:1560",
      "A:1561",
      "A:1562",
      "A:1563",
      "A:1564",
      "A:1565",
      "A:1566",
      "A:1567",
      "A:1568",
      "A:1569",
      "A:157",
      "A:1570",
      "A:1571",
      "A:1572",
      "A:1573",
      "A:1574",
      "A:1575",
      "A:1576",
      "A:1577",
      "A:1578",
      "A:158",
      "A:1580",
      "A:1586",
      "A:1587",
      "A:1588",
      "A:1589",
      "A:159",
      "A:1592",
      "A:1593",
      "A:1594",
      "A:1595",
      "A:1596",
      "A:1597",
      "A:1598",
      "A:1599",
      "A:16",
      "A:160",
      "A:1600",
      "A:1601",
      "A:1602",
      "A:1603",
      "A:1604",
      "A:1605",
      "A:1606",
      "A:1607",
      "A:1608",
      "A:1609",
      "A:161",
      "A:1610",
      "A:1611",
      "A:1612",
      "A:1613",
      "A:1614",
      "A:1615",
      "A:1616",
      "A:1617",
      "A:1618",
      "A:1619",
      "A:1620",
      "A:1621",
      "A:1622",
      "A:1623",
      "A:1624",
      "A:1625",
      "A:1626",
      "A:1627",
      "A:1628",
      "A:1629",
      "A:1630",
      "A:1631",
      "A:1632",
      "A:1633",
      "A:1634",
      "A:1635",
      "A:1636",
      "A:1637",
      "A:1638",
      "A:1639",
      "A:1640",
      "A:1641",
      "A:1642",
      "A:1643",
      "A:1644",
      "A:1645",
      "A:1646",
      "A:1647",
      "A:1648",
      "A:1649",
      "A:165",
      "A:1650",
      "A:1651",
      "A:1652",
      "A:1653",
      "A:1654",
      "A:1655",
      "A:1656",
      "A:1657",
      "A:1658",
      "A:1659",
      "A:166",
      "A:1660",
      "A:1661",
      "A:1662",
      "A:1663",
      "A:1664",
      "A:1665",
      "A:1666",
      "A:1667",
      "A:1668",
      "A:1669",
      "A:167",
      "A:1670",
      "A:1671",
      "A:1672",
      "A:1673",
      "A:1674",
      "A:1675",
      "A:1676",
      "A:1677",
      "A:1678",
      "A:1679",
      "A:168",
      "A:1680",
      "A:1681",
      "A:1682",
      "A:1683",
      "A:1684",
      "A:169",
      "A:1690",
      "A:1693",
      "A:1695",
      "A:1696",
      "A:1697",
      "A:1698",
      "A:1699",
      "A:17",
      "A:170",
      "A:1700",
      "A:1701",
      "A:1702",
      "A:171",
      "A:172",
      "A:173",
      "A:174",
      "A:175",
      "A:1753",
      "A:1754",
      "A:1755",
      "A:1756",
      "A:1757",
      "A:1758",
      "A:1759",
      "A:176",
      "A:1760",
      "A:1761",
      "A:1762",
      "A:1763",
      "A:1764",
      "A:1765",
      "A:1766",
      "A:1767",
      "A:1768",
      "A:1769",
      "A:177",
      "A:1770",
      "A:1771",
      "A:1772",
      "A:1773",
      "A:1774",
      "A:1775",
      "A:1776",
      "A:1777",
      "A:1778",
      "A:1779",
      "A:178",
      "A:1780",
      "A:1781",
      "A:1782",
      "A:1783",
      "A:1784",
      "A:1785",
      "A:1786",
      "A:1787",
      "A:1788",
      "A:1789",
      "A:179",
      "A:1790",
      "A:1791",
      "A:1792",
      "A:1793",
      "A:1794",
      "A:1795",
      "A:1796",
      "A:1797",
      "A:1798",
      "A:1799",
      "A:18",
      "A:180",
      "A:1800",
      "A:1801",
      "A:1802",
      "A:1803",
      "A:1804",
      "A:1805",
      "A:1806",
      "A:1807",
      "A:1808",
      "A:1809",
      "A:181",
      "A:1810",
      "A:1811",
      "A:1812",
      "A:1813",
      "A:1814",
      "A:1815",
      "A:1816",
      "A:1817",
      "A:1818",
      "A:1819",
      "A:182",
      "A:1820",
      "A:1821",
      "A:1822",
      "A:1823",
      "A:1824",
      "A:1825",
      "A:1826",
      "A:1827",
      "A:1828",
      "A:1829",
      "A:183",
      "A:1830",
      "A:1831",
      "A:1832",
      "A:1833",
      "A:1834",
      "A:1835",
      "A:1836",
      "A:1837",
      "A:1838",
      "A:1839",
      "A:184",
      "A:1840",
      "A:1841",
      "A:1842",
      "A:1843",
      "A:1844",
      "A:1845",
      "A:1846",
      "A:1847",
      "A:1849",
      "A:185",
      "A:1850",
      "A:1851",
      "A:1852",
      "A:1853",
      "A:1854",
      "A:1855",
      "A:1856",
      "A:1857",
      "A:1858",
      "A:1859",
      "A:186",
      "A:1860",
      "A:1861",
      "A:1862",
      "A:1863",
      "A:1864",
      "A:1865",
      "A:1866",
      "A:187",
      "A:1878",
      "A:1879",
      "A:188",
      "A:1880",
      "A:1881",
      "A:1882",
      "A:1883",
      "A:1884",
      "A:1885",
      "A:1886",
      "A:1887",
      "A:1888",
      "A:1889",
      "A:189",
      "A:1890",
      "A:1891",
      "A:1892",
      "A:1893",
      "A:1894",
      "A:1895",
      "A:1896",
      "A:1897",
      "A:1898",
      "A:1899",
      "A:19",
      "A:190",
      "A:1900",
      "A:1901",
      "A:1902",
      "A:1903",
      "A:1904",
      "A:1905",
      "A:1906",
      "A:1907",
      "A:191",
      "A:192",
      "A:1926",
      "A:1927",
      "A:1928",
      "A:1929",
      "A:193",
      "A:1930",
      "A:1931",
      "A:1932",
      "A:1933",
      "A:1934",
      "A:1935",
      "A:1936",
      "A:1937",
      "A:1938",
      "A:1939",
      "A:194",
      "A:1940",
      "A:1941",
      "A:1942",
      "A:1943",
      "A:1944",
      "A:1945",
      "A:1946",
      "A:1947",
      "A:1948",
      "A:1949",
      "A:195",
      "A:1950",
      "A:1951",
      "A:1952",
      "A:1953",
      "A:1954",
      "A:1955",
      "A:1956",
      "A:1957",
      "A:1958",
      "A:1959",
      "A:196",
      "A:1960",
      "A:1961",
      "A:1962",
      "A:1963",
      "A:1964",
      "A:1965",
      "A:1966",
      "A:1967",
      "A:1968",
      "A:1969",
      "A:197",
      "A:1970",
      "A:1971",
      "A:1972",
      "A:1973",
      "A:1974",
      "A:1975",
      "A:1976",
      "A:1977",
      "A:1978",
      "A:1979",
      "A:198",
      "A:1980",
      "A:1981",
      "A:1982",
      "A:1983",
      "A:1984",
      "A:1985",
      "A:1986",
      "A:1987",
      "A:1988",
      "A:1989",
      "A:199",
      "A:1990",
      "A:1991",
      "A:1992",
      "A:1993",
      "A:1994",
      "A:1995",
      "A:1996",
      "A:1997",
      "A:1998",
      "A:1999",
      "A:2",
      "A:20",
      "A:200",
      "A:2000",
      "A:2001",
      "A:2002",
      "A:2003",
      "A:2004",
      "A:2005",
      "A:2006",
      "A:2007",
      "A:2008",
      "A:2009",
      "A:201",
      "A:2010",
      "A:2011",
      "A:2012",
      "A:2013",
      "A:2014",
      "A:2015",
      "A:2016",
      "A:2017",
      "A:2018",
      "A:2019",
      "A:202",
      "A:2020",
      "A:2021",
      "A:2022",
      "A:2023",
      "A:2024",
      "A:2025",
      "A:2026",
      "A:2027",
      "A:2028",
      "A:2029",
      "A:203",
      "A:2030",
      "A:2031",
      "A:2032",
      "A:2033",
      "A:2034",
      "A:2035",
      "A:2036",
      "A:2037",
      "A:2038",
      "A:2039",
      "A:204",
      "A:2040",
      "A:2041",
      "A:2042",
      "A:2043",
      "A:2044",
      "A:2045",
      "A:2046",
      "A:2047",
      "A:2048",
      "A:2049",
      "A:205",
      "A:2050",
      "A:2051",
      "A:2052",
      "A:2053",
      "A:2054",
      "A:2055",
      "A:2056",
      "A:2057",
      "A:2058",
      "A:2059",
      "A:206",
      "A:2060",
      "A:2061",
      "A:2062",
      "A:2063",
      "A:2064",
      "A:2065",
      "A:2066",
      "A:2067",
      "A:2068",
      "A:2069",
      "A:207",
      "A:2070",
      "A:2071",
      "A:2072",
      "A:2073",
      "A:2074",
      "A:2075",
      "A:2076",
      "A:2077",
      "A:2078",
      "A:2079",
      "A:208",
      "A:2080",
      "A:2081",
      "A:2082",
      "A:2083",
      "A:2084",
      "A:2085",
      "A:2086",
      "A:2087",
      "A:2088",
      "A:2089",
      "A:209",
      "A:2090",
      "A:2091",
      "A:2092",
      "A:2093",
      "A:21",
      "A:210",
      "A:211",
      "A:212",
      "A:213",
      "A:214",
      "A:215",
      "A:216",
      "A:217",
      "A:218",
      "A:219",
      "A:2191",
      "A:2199",
      "A:22",
      "A:220",
      "A:2200",
      "A:2201",
      "A:2202",
      "A:2203",
      "A:2204",
      "A:2205",
      "A:2206",
      "A:2207",
      "A:2208",
      "A:2209",
      "A:221",
      "A:2210",
      "A:2211",
      "A:2212",
      "A:2213",
      "A:2214",
      "A:2215",
      "A:2216",
      "A:2217",
      "A:2218",
      "A:2219",
      "A:222",
      "A:2220",
      "A:2221",
      "A:2222",
      "A:2223",
      "A:2224",
      "A:2225",
      "A:2226",
      "A:2227",
      "A:2228",
      "A:2229",
      "A:223",
      "A:2230",
      "A:2231",
      "A:2232",
      "A:2233",
      "A:2234",
      "A:2235",
      "A:2236",
      "A:2237",
      "A:2238",
      "A:2239",
      "A:224",
      "A:2240",
      "A:2241",
      "A:2242",
      "A:2243",
      "A:2244",
      "A:2245",
      "A:2246",
      "A:2247",
      "A:2248",
      "A:2249",
      "A:225",
      "A:2250",
      "A:2251",
      "A:2252",
      "A:2253",
      "A:2254",
      "A:2255",
      "A:2256",
      "A:2257",
      "A:2258",
      "A:2259",
      "A:226",
      "A:2260",
      "A:2261",
      "A:2262",
      "A:2263",
      "A:2264",
      "A:2265",
      "A:2266",
      "A:2267",
      "A:2268",
      "A:2269",
      "A:227",
      "A:2270",
      "A:2271",
      "A:2272",
      "A:2273",
      "A:2274",
      "A:2275",
      "A:2276",
      "A:2277",
      "A:2278",
      "A:2279",
      "A:228",
      "A:2280",
      "A:2281",
      "A:2282",
      "A:2283",
      "A:2284",
      "A:2285",
      "A:229",
      "A:23",
      "A:230",
      "A:231",
      "A:232",
      "A:2325",
      "A:2326",
      "A:2327",
      "A:2328",
      "A:2329",
      "A:233",
      "A:2330",
      "A:2331",
      "A:2336",
      "A:234",
      "A:2346",
      "A:2347",
      "A:2348",
      "A:2349",
      "A:235",
      "A:2350",
      "A:2351",
      "A:2352",
      "A:2353",
      "A:2354",
      "A:2355",
      "A:2356",
      "A:2357",
      "A:2358",
      "A:2359",
      "A:236",
      "A:2360",
      "A:2361",
      "A:2362",
      "A:2363",
      "A:2364",
      "A:2365",
      "A:2366",
      "A:2367",
      "A:2368",
      "A:2369",
      "A:237",
      "A:238",
      "A:2381",
      "A:2382",
      "A:2383",
      "A:2384",
      "A:2385",
      "A:2386",
      "A:2387",
      "A:2388",
      "A:2389",
      "A:239",
      "A:2390",
      "A:2391",
      "A:2392",
      "A:2393",
      "A:2394",
      "A:2395",
      "A:2396",
      "A:2397",
      "A:2398",
      "A:2399",
      "A:24",
      "A:240",
      "A:2400",
      "A:2401",
      "A:2402",
      "A:2403",
      "A:2404",
      "A:2405",
      "A:2406",
      "A:2407",
      "A:2408",
      "A:2409",
      "A:241",
      "A:2410",
      "A:2411",
      "A:2412",
      "A:2413",
      "A:2414",
      "A:2415",
      "A:2416",
      "A:2417",
      "A:2418",
      "A:2419",
      "A:242",
      "A:2420",
      "A:2421",
      "A:2422",
      "A:2423",
      "A:2424",
      "A:2425",
      "A:2426",
      "A:2427",
      "A:2428",
      "A:2429",
      "A:243",
      "A:2430",
      "A:2431",
      "A:2432",
      "A:2433",
      "A:2434",
      "A:2435",
      "A:2436",
      "A:2437",
      "A:2438",
      "A:2439",
      "A:244",
      "A:2440",
      "A:2441",
      "A:2442",
      "A:2443",
      "A:2444",
      "A:2445",
      "A:2446",
      "A:2447",
      "A:2448",
      "A:2449",
      "A:245",
      "A:2450",
      "A:2451",
      "A:2452",
      "A:2453",
      "A:2454",
      "A:2455",
      "A:2456",
      "A:2457",
      "A:2458",
      "A:2459",
      "A:246",
      "A:2460",
      "A:2461",
      "A:2462",
      "A:2463",
      "A:2464",
      "A:2465",
      "A:2466",
      "A:2467",
      "A:247",
      "A:248",
      "A:2480",
      "A:2481",
      "A:2482",
      "A:2483",
      "A:2484",
      "A:2485",
      "A:2486",
      "A:2487",
      "A:2488",
      "A:2489",
      "A:249",
      "A:2490",
      "A:2491",
      "A:2492",
      "A:2493",
      "A:2494",
      "A:2495",
      "A:2496",
      "A:2497",
      "A:2498",
      "A:2499",
      "A:25",
      "A:250",
      "A:2500",
      "A:2501",
      "A:2502",
      "A:2503",
      "A:2504",
      "A:2505",
      "A:2506",
      "A:2507",
      "A:2508",
      "A:2509",
      "A:251",
      "A:2510",
      "A:2511",
      "A:2512",
      "A:2513",
      "A:2514",
      "A:2515",
      "A:2516",
      "A:2517",
      "A:2518",
      "A:2519",
      "A:252",
      "A:2520",
      "A:2521",
      "A:2522",
      "A:2523",
      "A:2524",
      "A:2525",
      "A:253",
      "A:2537",
      "A:2538",
      "A:2539",
      "A:254",
      "A:2540",
      "A:2541",
      "A:2542",
      "A:2543",
      "A:2544",
      "A:2545",
      "A:2546",
      "A:2547",
      "A:2548",
      "A:2549",
      "A:255",
      "A:2550",
      "A:2551",
      "A:2552",
      "A:2553",
      "A:2554",
      "A:2555",
      "A:2556",
      "A:2557",
      "A:2558",
      "A:2559",
      "A:256",
      "A:2560",
      "A:2561",
      "A:2562",
      "A:2563",
      "A:2564",
      "A:2565",
      "A:2566",
      "A:2567",
      "A:2568",
      "A:2569",
      "A:257",
      "A:2570",
      "A:2571",
      "A:2572",
      "A:2573",
      "A:2574",
      "A:2575",
      "A:2576",
      "A:2577",
      "A:2578",
      "A:2579",
      "A:258",
      "A:2580",
      "A:2581",
      "A:2582",
      "A:2583",
      "A:2584",
      "A:2585",
      "A:2586",
      "A:2587",
      "A:2588",
      "A:2589",
      "A:259",
      "A:2590",
      "A:2591",
      "A:2592",
      "A:2593",
      "A:2594",
      "A:2595",
      "A:2596",
      "A:2597",
      "A:2598",
      "A:2599",
      "A:26",
      "A:260",
      "A:2600",
      "A:2601",
      "A:2602",
      "A:2603",
      "A:2604",
      "A:2605",
      "A:2606",
      "A:2607",
      "A:2608",
      "A:2609",
      "A:261",
      "A:2610",
      "A:2611",
      "A:2612",
      "A:2613",
      "A:2614",
      "A:2615",
      "A:2616",
      "A:2617",
      "A:2618",
      "A:2619",
      "A:262",
      "A:2620",
      "A:2621",
      "A:2622",
      "A:2623",
      "A:2624",
      "A:2625",
      "A:2626",
      "A:2627",
      "A:2628",
      "A:2629",
      "A:263",
      "A:2630",
      "A:2631",
      "A:2632",
      "A:2633",
      "A:2634",
      "A:2635",
      "A:2636",
      "A:2637",
      "A:2638",
      "A:2639",
      "A:264",
      "A:2640",
      "A:2641",
      "A:2642",
      "A:2643",
      "A:2644",
      "A:2645",
      "A:2646",
      "A:2647",
      "A:2648",
      "A:265",
      "A:266",
      "A:267",
      "A:2673",
      "A:2674",
      "A:2675",
      "A:2676",
      "A:2677",
      "A:2678",
      "A:2679",
      "A:268",
      "A:2680",
      "A:2681",
      "A:2682",
      "A:2683",
      "A:2684",
      "A:2685",
      "A:2686",
      "A:2687",
      "A:2688",
      "A:2689",
      "A:269",
      "A:2690",
      "A:2691",
      "A:2692",
      "A:2693",
      "A:2694",
      "A:2695",
      "A:2696",
      "A:2697",
      "A:2698",
      "A:2699",
      "A:27",
      "A:270",
      "A:2700",
      "A:2701",
      "A:2702",
      "A:2703",
      "A:2704",
      "A:2705",
      "A:2706",
      "A:2707",
      "A:2708",
      "A:2709",
      "A:271",
      "A:2710",
      "A:2711",
      "A:2712",
      "A:2713",
      "A:2714",
      "A:2715",
      "A:2716",
      "A:2717",
      "A:2718",
      "A:2719",
      "A:272",
      "A:2720",
      "A:2721",
      "A:2722",
      "A:2723",
      "A:2724",
      "A:2725",
      "A:2726",
      "A:2727",
      "A:2728",
      "A:2729",
      "A:273",
      "A:2730",
      "A:2731",
      "A:2732",
      "A:2733",
      "A:2734",
      "A:2735",
      "A:2736",
      "A:2737",
      "A:2738",
      "A:2739",
      "A:274",
      "A:2740",
      "A:2741",
      "A:2742",
      "A:275",
      "A:2756",
      "A:2757",
      "A:2758",
      "A:2759",
      "A:276",
      "A:2762",
      "A:2763",
      "A:2764",
      "A:2765",
      "A:2766",
      "A:2767",
      "A:2768",
      "A:2769",
      "A:277",
      "A:2770",
      "A:2771",
      "A:2772",
      "A:2773",
      "A:2774",
      "A:2775",
      "A:2776",
      "A:2777",
      "A:2778",
      "A:2779",
      "A:278",
      "A:2780",
      "A:2781",
      "A:2782",
      "A:2783",
      "A:2784",
      "A:2785",
      "A:2786",
      "A:2787",
      "A:2788",
      "A:2789",
      "A:279",
      "A:2790",
      "A:2791",
      "A:2792",
      "A:2793",
      "A:2794",
      "A:2795",
      "A:2796",
      "A:2797",
      "A:2798",
      "A:2799",
      "A:28",
      "A:280",
      "A:2800",
      "A:2801",
      "A:2802",
      "A:2803",
      "A:2804",
      "A:2805",
      "A:2806",
      "A:2807",
      "A:2808",
      "A:2809",
      "A:281",
      "A:2810",
      "A:2811",
      "A:2812",
      "A:2813",
      "A:2814",
      "A:2815",
      "A:2816",
      "A:2817",
      "A:2818",
      "A:2819",
      "A:282",
      "A:2820",
      "A:2821",
      "A:2822",
      "A:2823",
      "A:2824",
      "A:2825",
      "A:2826",
      "A:2827",
      "A:2828",
      "A:2829",
      "A:283",
      "A:2830",
      "A:2831",
      "A:2832",
      "A:2833",
      "A:2834",
      "A:2835",
      "A:2836",
      "A:2837",
      "A:2838",
      "A:2839",
      "A:284",
      "A:2840",
      "A:2841",
      "A:2842",
      "A:2843",
      "A:2844",
      "A:2845",
      "A:2846",
      "A:2847",
      "A:2848",
      "A:285",
      "A:2850",
      "A:2851",
      "A:286",
      "A:2869",
      "A:287",
      "A:2870",
      "A:2871",
      "A:2872",
      "A:2873",
      "A:2874",
      "A:2875",
      "A:2876",
      "A:2877",
      "A:2878",
      "A:2879",
      "A:288",
      "A:2880",
      "A:2881",
      "A:2882",
      "A:2883",
      "A:2884",
      "A:2885",
      "A:2886",
      "A:2887",
      "A:2888",
      "A:2889",
      "A:289",
      "A:2890",
      "A:2891",
      "A:2892",
      "A:2893",
      "A:2894",
      "A:2895",
      "A:2896",
      "A:2897",
      "A:2898",
      "A:2899",
      "A:290",
      "A:2900",
      "A:2901",
      "A:2902",
      "A:2903",
      "A:291",
      "A:292",
      "A:293",
      "A:294",
      "A:295",
      "A:296",
      "A:297",
      "A:298",
      "A:299",
      "A:3",
      "A:30",
      "A:300",
      "A:301",
      "A:302",
      "A:303",
      "A:304",
      "A:305",
      "A:306",
      "A:307",
      "A:308",
      "A:309",
      "A:31",
      "A:310",
      "A:311",
      "A:312",
      "A:313",
      "A:314",
      "A:315",
      "A:316",
      "A:317",
      "A:318",
      "A:319",
      "A:32",
      "A:320",
      "A:321",
      "A:322",
      "A:323",
      "A:324",
      "A:325",
      "A:326",
      "A:327",
      "A:328",
      "A:329",
      "A:33",
      "A:330",
      "A:331",
      "A:332",
      "A:333",
      "A:334",
      "A:335",
      "A:336",
      "A:337",
      "A:338",
      "A:339",
      "A:34",
      "A:340",
      "A:341",
      "A:342",
      "A:343",
      "A:344",
      "A:345",
      "A:346",
      "A:347",
      "A:348",
      "A:349",
      "A:35",
      "A:350",
      "A:351",
      "A:352",
      "A:353",
      "A:354",
      "A:355",
      "A:356",
      "A:357",
      "A:358",
      "A:359",
      "A:36",
      "A:360",
      "A:361",
      "A:362",
      "A:363",
      "A:364",
      "A:365",
      "A:366",
      "A:367",
      "A:368",
      "A:369",
      "A:37",
      "A:370",
      "A:371",
      "A:372",
      "A:373",
      "A:374",
      "A:375",
      "A:376",
      "A:377",
      "A:378",
      "A:379",
      "A:38",
      "A:380",
      "A:381",
      "A:382",
      "A:383",
      "A:384",
      "A:385",
      "A:386",
      "A:387",
      "A:388",
      "A:389",
      "A:39",
      "A:390",
      "A:391",
      "A:392",
      "A:393",
      "A:394",
      "A:395",
      "A:396",
      "A:397",
      "A:398",
      "A:399",
      "A:4",
      "A:40",
      "A:400",
      "A:401",
      "A:402",
      "A:403",
      "A:404",
      "A:405",
      "A:406",
      "A:407",
      "A:408",
      "A:409",
      "A:41",
      "A:410",
      "A:411",
      "A:412",
      "A:413",
      "A:414",
      "A:415",
      "A:416",
      "A:417",
      "A:418",
      "A:419",
      "A:42",
      "A:420",
      "A:421",
      "A:422",
      "A:423",
      "A:424",
      "A:425",
      "A:426",
      "A:427",
      "A:428",
      "A:429",
      "A:43",
      "A:430",
      "A:431",
      "A:432",
      "A:433",
      "A:434",
      "A:435",
      "A:436",
      "A:437",
      "A:438",
      "A:439",
      "A:44",
      "A:440",
      "A:441",
      "A:442",
      "A:443",
      "A:444",
      "A:445",
      "A:446",
      "A:447",
      "A:448",
      "A:449",
      "A:45",
      "A:450",
      "A:451",
      "A:452",
      "A:453",
      "A:454",
      "A:455",
      "A:456",
      "A:457",
      "A:458",
      "A:459",
      "A:46",
      "A:460",
      "A:461",
      "A:462",
      "A:463",
      "A:464",
      "A:465",
      "A:466",
      "A:467",
      "A:468",
      "A:469",
      "A:47",
      "A:470",
      "A:471",
      "A:472",
      "A:473",
      "A:474",
      "A:475",
      "A:476",
      "A:477",
      "A:478",
      "A:479",
      "A:48",
      "A:480",
      "A:481",
      "A:482",
      "A:483",
      "A:484",
      "A:485",
      "A:486",
      "A:487",
      "A:488",
      "A:489",
      "A:49",
      "A:490",
      "A:491",
      "A:492",
      "A:493",
      "A:494",
      "A:495",
      "A:496",
      "A:497",
      "A:498",
      "A:499",
      "A:5",
      "A:50",
      "A:500",
      "A:501",
      "A:502",
      "A:503",
      "A:504",
      "A:505",
      "A:506",
      "A:507",
      "A:508",
      "A:509",
      "A:51",
      "A:510",
      "A:511",
      "A:512",
      "A:513",
      "A:514",
      "A:515",
      "A:516",
      "A:517",
      "A:518",
      "A:519",
      "A:52",
      "A:520",
      "A:521",
      "A:522",
      "A:523",
      "A:524",
      "A:525",
      "A:526",
      "A:527",
      "A:528",
      "A:529",
      "A:53",
      "A:530",
      "A:531",
      "A:532",
      "A:533",
      "A:534",
      "A:535",
      "A:536",
      "A:537",
      "A:538",
      "A:539",
      "A:54",
      "A:540",
      "A:541",
      "A:542",
      "A:543",
      "A:544",
      "A:545",
      "A:546",
      "A:547",
      "A:548",
      "A:549",
      "A:55",
      "A:550",
      "A:551",
      "A:552",
      "A:553",
      "A:554",
      "A:555",
      "A:556",
      "A:557",
      "A:558",
      "A:559",
      "A:56",
      "A:560",
      "A:561",
      "A:562",
      "A:563",
      "A:564",
      "A:565",
      "A:566",
      "A:567",
      "A:568",
      "A:569",
      "A:57",
      "A:570",
      "A:571",
      "A:572",
      "A:573",
      "A:574",
      "A:575",
      "A:576",
      "A:577",
      "A:578",
      "A:579",
      "A:58",
      "A:580",
      "A:581",
      "A:582",
      "A:583",
      "A:584",
      "A:585",
      "A:586",
      "A:587",
      "A:588",
      "A:589",
      "A:59",
      "A:590",
      "A:591",
      "A:592",
      "A:593",
      "A:594",
      "A:595",
      "A:596",
      "A:597",
      "A:598",
      "A:599",
      "A:6",
      "A:60",
      "A:600",
      "A:601",
      "A:602",
      "A:603",
      "A:604",
      "A:605",
      "A:606",
      "A:607",
      "A:608",
      "A:609",
      "A:61",
      "A:610",
      "A:611",
      "A:612",
      "A:613",
      "A:614",
      "A:615",
      "A:616",
      "A:617",
      "A:618",
      "A:619",
      "A:62",
      "A:620",
      "A:621",
      "A:622",
      "A:623",
      "A:624",
      "A:625",
      "A:626",
      "A:627",
      "A:628",
      "A:629",
      "A:63",
      "A:630",
      "A:631",
      "A:632",
      "A:633",
      "A:634",
      "A:635",
      "A:636",
      "A:637",
      "A:638",
      "A:639",
      "A:64",
      "A:640",
      "A:641",
      "A:642",
      "A:643",
      "A:644",
      "A:645",
      "A:646",
      "A:647",
      "A:648",
      "A:649",
      "A:65",
      "A:650",
      "A:651",
      "A:652",
      "A:653",
      "A:654",
      "A:655",
      "A:656",
      "A:657",
      "A:658",
      "A:659",
      "A:66",
      "A:660",
      "A:661",
      "A:662",
      "A:663",
      "A:664",
      "A:665",
      "A:666",
      "A:667",
      "A:668",
      "A:669",
      "A:67",
      "A:670",
      "A:671",
      "A:672",
      "A:673",
      "A:674",
      "A:675",
      "A:676",
      "A:677",
      "A:678",
      "A:679",
      "A:68",
      "A:680",
      "A:681",
      "A:682",
      "A:683",
      "A:684",
      "A:685",
      "A:686",
      "A:687",
      "A:688",
      "A:689",
      "A:69",
      "A:690",
      "A:691",
      "A:692",
      "A:693",
      "A:694",
      "A:695",
      "A:696",
      "A:697",
      "A:698",
      "A:699",
      "A:7",
      "A:70",
      "A:700",
      "A:701",
      "A:702",
      "A:703",
      "A:704",
      "A:71",
      "A:72",
      "A:726",
      "A:727",
      "A:728",
      "A:729",
      "A:73",
      "A:730",
      "A:731",
      "A:732",
      "A:733",
      "A:734",
      "A:735",
      "A:736",
      "A:737",
      "A:738",
      "A:739",
      "A:74",
      "A:740",
      "A:741",
      "A:742",
      "A:743",
      "A:744",
      "A:745",
      "A:746",
      "A:747",
      "A:748",
      "A:749",
      "A:75",
      "A:750",
      "A:751",
      "A:752",
      "A:753",
      "A:754",
      "A:755",
      "A:756",
      "A:757",
      "A:758",
      "A:759",
      "A:76",
      "A:760",
      "A:761",
      "A:762",
      "A:763",
      "A:764",
      "A:765",
      "A:766",
      "A:767",
      "A:768",
      "A:769",
      "A:77",
      "A:770",
      "A:771",
      "A:772",
      "A:773",
      "A:774",
      "A:775",
      "A:776",
      "A:777",
      "A:778",
      "A:779",
      "A:78",
      "A:780",
      "A:781",
      "A:782",
      "A:783",
      "A:784",
      "A:785",
      "A:786",
      "A:787",
      "A:788",
      "A:789",
      "A:79",
      "A:790",
      "A:791",
      "A:792",
      "A:793",
      "A:794",
      "A:795",
      "A:796",
      "A:797",
      "A:798",
      "A:799",
      "A:8",
      "A:80",
      "A:800",
      "A:801",
      "A:802",
      "A:803",
      "A:804",
      "A:805",
      "A:806",
      "A:807",
      "A:808",
      "A:809",
      "A:81",
      "A:810",
      "A:811",
      "A:812",
      "A:813",
      "A:814",
      "A:815",
      "A:816",
      "A:817",
      "A:818",
      "A:819",
      "A:82",
      "A:820",
      "A:821",
      "A:822",
      "A:823",
      "A:824",
      "A:825",
      "A:826",
      "A:827",
      "A:828",
      "A:829",
      "A:83",
      "A:830",
      "A:831",
      "A:832",
      "A:833",
      "A:834",
      "A:835",
      "A:836",
      "A:837",
      "A:838",
      "A:839",
      "A:84",
      "A:840",
      "A:841",
      "A:842",
      "A:843",
      "A:844",
      "A:845",
      "A:846",
      "A:847",
      "A:848",
      "A:849",
      "A:85",
      "A:850",
      "A:851",
      "A:852",
      "A:853",
      "A:854",
      "A:855",
      "A:856",
      "A:857",
      "A:858",
      "A:859",
      "A:86",
      "A:860",
      "A:861",
      "A:862",
      "A:863",
      "A:864",
      "A:865",
      "A:868",
      "A:869",
      "A:87",
      "A:88",
      "A:89",
      "A:9",
      "A:90",
      "A:907",
      "A:908",
      "A:909",
      "A:91",
      "A:910",
      "A:911",
      "A:912",
      "A:913",
      "A:914",
      "A:915",
      "A:916",
      "A:917",
      "A:918",
      "A:919",
      "A:92",
      "A:920",
      "A:921",
      "A:922",
      "A:923",
      "A:924",
      "A:925",
      "A:926",
      "A:927",
      "A:928",
      "A:929",
      "A:93",
      "A:930",
      "A:931",
      "A:932",
      "A:933",
      "A:934",
      "A:935",
      "A:936",
      "A:937",
      "A:938",
      "A:939",
      "A:94",
      "A:940",
      "A:941",
      "A:942",
      "A:943",
      "A:944",
      "A:945",
      "A:946",
      "A:947",
      "A:948",
      "A:949",
      "A:95",
      "A:950",
      "A:951",
      "A:952",
      "A:953",
      "A:954",
      "A:955",
      "A:956",
      "A:957",
      "A:958",
      "A:959",
      "A:96",
      "A:960",
      "A:961",
      "A:962",
      "A:963",
      "A:964",
      "A:965",
      "A:966",
      "A:967",
      "A:968",
      "A:969",
      "A:97",
      "A:970",
      "A:971",
      "A:972",
      "A:973",
      "A:974",
      "A:975",
      "A:976",
      "A:977",
      "A:978",
      "A:979",
      "A:98",
      "A:980",
      "A:981",
      "A:982",
      "A:983",
      "A:984",
      "A:985",
      "A:986",
      "A:987",
      "A:988",
      "A:989",
      "A:99",
      "A:990",
      "A:991",
      "A:992",
      "A:993",
      "A:994",
      "A:995",
      "A:996",
      "A:997",
      "A:998",
      "A:999",
      "AA:10",
      "AA:100",
      "AA:101",
      "AA:102",
      "AA:103",
      "AA:104",
      "AA:11",
      "AA:12",
      "AA:13",
      "AA:14",
      "AA:15",
      "AA:16",
      "AA:17",
      "AA:18",
      "AA:19",
      "AA:2",
      "AA:20",
      "AA:21",
      "AA:22",
      "AA:23",
      "AA:24",
      "AA:25",
      "AA:26",
      "AA:27",
      "AA:28",
      "AA:29",
      "AA:3",
      "AA:30",
      "AA:31",
      "AA:32",
      "AA:33",
      "AA:34",
      "AA:35",
      "AA:36",
      "AA:37",
      "AA:38",
      "AA:39",
      "AA:4",
      "AA:40",
      "AA:41",
      "AA:42",
      "AA:43",
      "AA:44",
      "AA:45",
      "AA:46",
      "AA:47",
      "AA:48",
      "AA:49",
      "AA:5",
      "AA:50",
      "AA:51",
      "AA:52",
      "AA:53",
      "AA:54",
      "AA:55",
      "AA:56",
      "AA:57",
      "AA:58",
      "AA:59",
      "AA:6",
      "AA:60",
      "AA:61",
      "AA:62",
      "AA:63",
      "AA:64",
      "AA:65",
      "AA:66",
      "AA:67",
      "AA:68",
      "AA:69",
      "AA:7",
      "AA:70",
      "AA:71",
      "AA:72",
      "AA:73",
      "AA:74",
      "AA:75",
      "AA:76",
      "AA:77",
      "AA:78",
      "AA:79",
      "AA:8",
      "AA:80",
      "AA:81",
      "AA:82",
      "AA:83",
      "AA:84",
      "AA:85",
      "AA:86",
      "AA:87",
      "AA:88",
      "AA:89",
      "AA:9",
      "AA:90",
      "AA:91",
      "AA:92",
      "AA:93",
      "AA:94",
      "AA:95",
      "AA:96",
      "AA:97",
      "AA:98",
      "AA:99",
      "AC:3019",
      "AD:3045",
      "AE:3071",
      "AF:3097",
      "AG:3123",
      "AH:3149",
      "AI:3175",
      "AJ:3201",
      "AK:3227",
      "AL:3253",
      "AM:3279",
      "BA:11",
      "BA:12",
      "BA:13",
      "BA:14",
      "BA:15",
      "BA:16",
      "BA:17",
      "BA:18",
      "BA:19",
      "BA:20",
      "BA:21",
      "BA:22",
      "BA:23",
      "BA:80",
      "BA:81",
      "BA:82",
      "BA:83",
      "BA:85",
      "BA:87",
      "BA:9",
      "BC:3020",
      "BD:3046",
      "BE:3072",
      "BF:3098",
      "BG:3124",
      "BH:3150",
      "BI:3176",
      "BJ:3202",
      "BK:3228",
      "BL:3254",
      "BM:3280",
      "C:100",
      "C:76",
      "C:77",
      "C:78",
      "C:79",
      "C:80",
      "C:81",
      "C:82",
      "C:83",
      "C:84",
      "C:85",
      "C:86",
      "C:87",
      "C:88",
      "C:89",
      "C:90",
      "C:91",
      "C:92",
      "C:93",
      "C:94",
      "C:95",
      "C:96",
      "C:97",
      "C:98",
      "C:99",
      "CA:10",
      "CA:11",
      "CA:12",
      "CA:13",
      "CA:14",
      "CA:15",
      "CA:16",
      "CA:17",
      "CA:18",
      "CA:19",
      "CA:20",
      "CA:21",
      "CA:22",
      "CA:23",
      "CA:24",
      "CA:25",
      "CA:26",
      "CA:27",
      "CA:28",
      "CA:29",
      "CA:30",
      "CA:31",
      "CA:32",
      "CA:33",
      "CA:34",
      "CA:35",
      "CA:36",
      "CA:37",
      "CA:38",
      "CA:39",
      "CA:40",
      "CA:41",
      "CA:42",
      "CA:43",
      "CA:44",
      "CA:45",
      "CA:46",
      "CA:47",
      "CA:48",
      "CA:49",
      "CA:50",
      "CA:51",
      "CA:52",
      "CA:53",
      "CA:54",
      "CA:55",
      "CA:56",
      "CA:57",
      "CA:58",
      "CA:59",
      "CA:60",
      "CA:61",
      "CA:62",
      "CA:63",
      "CA:64",
      "CA:65",
      "CA:66",
      "CA:67",
      "CA:68",
      "CA:69",
      "CA:70",
      "CA:71",
      "CA:78",
      "CA:79",
      "CA:80",
      "CA:81",
      "CA:82",
      "CA:83",
      "CA:84",
      "CA:85",
      "CC:3021",
      "CD:3047",
      "CE:3073",
      "CF:3099",
      "CG:3125",
      "CH:3151",
      "CI:3177",
      "CJ:3203",
      "CK:3229",
      "CL:3255",
      "CM:3281",
      "DA:10",
      "DA:11",
      "DA:12",
      "DA:13",
      "DA:14",
      "DA:15",
      "DA:16",
      "DA:17",
      "DA:18",
      "DA:19",
      "DA:2",
      "DA:20",
      "DA:21",
      "DA:22",
      "DA:23",
      "DA:24",
      "DA:25",
      "DA:26",
      "DA:27",
      "DA:28",
      "DA:29",
      "DA:3",
      "DA:30",
      "DA:31",
      "DA:32",
      "DA:33",
      "DA:34",
      "DA:35",
      "DA:36",
      "DA:37",
      "DA:38",
      "DA:39",
      "DA:4",
      "DA:40",
      "DA:41",
      "DA:42",
      "DA:43",
      "DA:44",
      "DA:45",
      "DA:46",
      "DA:47",
      "DA:48",
      "DA:49",
      "DA:5",
      "DA:50",
      "DA:51",
      "DA:52",
      "DA:53",
      "DA:54",
      "DA:55",
      "DA:56",
      "DA:57",
      "DA:58",
      "DA:59",
      "DA:6",
      "DA:60",
      "DA:61",
      "DA:62",
      "DA:63",
      "DA:64",
      "DA:65",
      "DA:66",
      "DA:67",
      "DA:68",
      "DA:69",
      "DA:7",
      "DA:70",
      "DA:71",
      "DA:72",
      "DA:73",
      "DA:74",
      "DA:75",
      "DA:76",
      "DA:77",
      "DA:78",
      "DA:8",
      "DA:9",
      "DC:3022",
      "DD:3048",
      "DE:3074",
      "DF:3100",
      "DH:3152",
      "DI:3178",
      "DL:3256",
      "DM:3282",
      "E:1",
      "E:10",
      "E:11",
      "E:12",
      "E:13",
      "E:14",
      "E:15",
      "E:16",
      "E:17",
      "E:18",
      "E:19",
      "E:2",
      "E:20",
      "E:21",
      "E:22",
      "E:23",
      "E:24",
      "E:25",
      "E:26",
      "E:27",
      "E:28",
      "E:3",
      "E:4",
      "E:5",
      "E:6",
      "E:7",
      "E:8",
      "E:9",
      "EA:10",
      "EA:11",
      "EA:12",
      "EA:13",
      "EA:14",
      "EA:15",
      "EA:16",
      "EA:17",
      "EA:18",
      "EA:19",
      "EA:20",
      "EA:21",
      "EA:22",
      "EA:23",
      "EA:24",
      "EA:25",
      "EA:26",
      "EA:27",
      "EA:28",
      "EA:29",
      "EA:3",
      "EA:30",
      "EA:31",
      "EA:32",
      "EA:33",
      "EA:34",
      "EA:35",
      "EA:36",
      "EA:37",
      "EA:38",
      "EA:39",
      "EA:4",
      "EA:40",
      "EA:41",
      "EA:42",
      "EA:43",
      "EA:44",
      "EA:45",
      "EA:46",
      "EA:47",
      "EA:48",
      "EA:49",
      "EA:5",
      "EA:50",
      "EA:51",
      "EA:52",
      "EA:53",
      "EA:54",
      "EA:55",
      "EA:56",
      "EA:57",
      "EA:58",
      "EA:59",
      "EA:6",
      "EA:60",
      "EA:7",
      "EA:8",
      "EA:9",
      "EC:3023",
      "ED:3049",
      "EE:3075",
      "EF:3101",
      "EG:3127",
      "EH:3153",
      "EI:3179",
      "EL:3257",
      "EM:3283",
      "F:1",
      "F:2",
      "F:3",
      "F:69",
      "F:70",
      "F:71",
      "F:72",
      "F:73",
      "F:74",
      "F:75",
      "F:76",
      "F:77",
      "FA:10",
      "FA:11",
      "FA:12",
      "FA:13",
      "FA:14",
      "FA:15",
      "FA:16",
      "FA:17",
      "FA:18",
      "FA:19",
      "FA:20",
      "FA:21",
      "FA:22",
      "FA:23",
      "FA:24",
      "FA:25",
      "FA:26",
      "FA:27",
      "FA:28",
      "FA:29",
      "FA:30",
      "FA:31",
      "FA:32",
      "FA:33",
      "FA:34",
      "FA:35",
      "FA:36",
      "FA:37",
      "FA:38",
      "FA:39",
      "FA:4",
      "FA:40",
      "FA:41",
      "FA:42",
      "FA:43",
      "FA:44",
      "FA:45",
      "FA:46",
      "FA:47",
      "FA:48",
      "FA:49",
      "FA:5",
      "FA:50",
      "FA:51",
      "FA:52",
      "FA:53",
      "FA:54",
      "FA:55",
      "FA:56",
      "FA:57",
      "FA:58",
      "FA:59",
      "FA:6",
      "FA:7",
      "FA:8",
      "FA:9",
      "FC:3024",
      "FD:3050",
      "FE:3076",
      "FF:3102",
      "FG:3128",
      "FH:3154",
      "FI:3180",
      "FJ:3206",
      "FK:3232",
      "FL:3258",
      "FM:3284",
      "GB:1",
      "GB:2",
      "GB:3",
      "GB:350",
      "GB:351",
      "GB:352",
      "GB:353",
      "GB:354",
      "GB:355",
      "GB:356",
      "GB:357",
      "GB:358",
      "GB:359",
      "GB:360",
      "GB:361",
      "GB:362",
      "GB:363",
      "GB:4",
      "GC:3025",
      "GD:3051",
      "GE:3077",
      "GF:3103",
      "GG:3129",
      "GH:3155",
      "GI:3181",
      "GJ:3207",
      "GK:3233",
      "GL:3259",
      "GM:3285",
      "H:10",
      "H:103",
      "H:11",
      "H:12",
      "H:13",
      "H:14",
      "H:146",
      "H:147",
      "H:15",
      "H:150",
      "H:151",
      "H:152",
      "H:153",
      "H:154",
      "H:156",
      "H:157",
      "H:158",
      "H:16",
      "H:17",
      "H:178",
      "H:18",
      "H:180",
      "H:182",
      "H:200",
      "H:201",
      "H:203",
      "H:204",
      "H:205",
      "H:206",
      "H:207",
      "H:208",
      "H:209",
      "H:210",
      "H:211",
      "H:212",
      "H:213",
      "H:214",
      "H:215",
      "H:216",
      "H:217",
      "H:218",
      "H:219",
      "H:220",
      "H:221",
      "H:222",
      "H:223",
      "H:224",
      "H:225",
      "H:226",
      "H:227",
      "H:228",
      "H:229",
      "H:230",
      "H:231",
      "H:232",
      "H:233",
      "H:234",
      "H:235",
      "H:236",
      "H:237",
      "H:238",
      "H:239",
      "H:240",
      "H:241",
      "H:242",
      "H:243",
      "H:244",
      "H:245",
      "H:246",
      "H:247",
      "H:248",
      "H:249",
      "H:250",
      "H:251",
      "H:252",
      "H:253",
      "H:254",
      "H:255",
      "H:256",
      "H:257",
      "H:258",
      "H:259",
      "H:260",
      "H:261",
      "H:262",
      "H:263",
      "H:264",
      "H:265",
      "H:266",
      "H:267",
      "H:27",
      "H:270",
      "H:271",
      "H:272",
      "H:28",
      "H:29",
      "H:30",
      "H:31",
      "H:32",
      "H:33",
      "H:34",
      "H:35",
      "H:36",
      "H:37",
      "H:38",
      "H:39",
      "H:40",
      "H:41",
      "H:42",
      "H:43",
      "H:44",
      "H:45",
      "H:46",
      "H:47",
      "H:48",
      "H:49",
      "H:50",
      "H:51",
      "H:52",
      "H:53",
      "H:54",
      "H:55",
      "H:56",
      "H:57",
      "H:58",
      "H:59",
      "H:6",
      "H:60",
      "H:61",
      "H:62",
      "H:63",
      "H:64",
      "H:65",
      "H:67",
      "H:68",
      "H:7",
      "H:8",
      "H:83",
      "H:84",
      "H:85",
      "H:86",
      "H:87",
      "H:88",
      "H:89",
      "H:9",
      "H:91",
      "HA:10",
      "HA:11",
      "HA:12",
      "HA:13",
      "HA:14",
      "HA:15",
      "HA:16",
      "HA:17",
      "HA:18",
      "HA:19",
      "HA:2",
      "HA:20",
      "HA:21",
      "HA:22",
      "HA:23",
      "HA:24",
      "HA:25",
      "HA:26",
      "HA:27",
      "HA:28",
      "HA:29",
      "HA:3",
      "HA:30",
      "HA:31",
      "HA:32",
      "HA:33",
      "HA:34",
      "HA:35",
      "HA:36",
      "HA:37",
      "HA:38",
      "HA:39",
      "HA:4",
      "HA:40",
      "HA:41",
      "HA:42",
      "HA:43",
      "HA:44",
      "HA:45",
      "HA:46",
      "HA:47",
      "HA:48",
      "HA:49",
      "HA:5",
      "HA:50",
      "HA:51",
      "HA:52",
      "HA:53",
      "HA:54",
      "HA:55",
      "HA:6",
      "HA:7",
      "HA:8",
      "HA:9",
      "HB:1",
      "HB:16",
      "HB:18",
      "HB:2",
      "HB:3",
      "HB:4",
      "HB:5",
      "HB:50",
      "HB:51",
      "HB:52",
      "HB:53",
      "HB:54",
      "HB:55",
      "HB:6",
      "HB:62",
      "HB:63",
      "HB:64",
      "HB:65",
      "HB:66",
      "HB:67",
      "HB:68",
      "HB:69",
      "HB:7",
      "HB:70",
      "HB:71",
      "HB:72",
      "HB:73",
      "HB:74",
      "HB:75",
      "HB:76",
      "HB:77",
      "HC:3026",
      "HD:3052",
      "HE:3078",
      "HF:3104",
      "HG:3130",
      "HH:3156",
      "HI:3182",
      "HJ:3208",
      "HK:3234",
      "HL:3260",
      "HM:3286",
      "HS:301",
      "HS:302",
      "I:1",
      "I:10",
      "I:100",
      "I:101",
      "I:104",
      "I:106",
      "I:107",
      "I:108",
      "I:109",
      "I:11",
      "I:110",
      "I:111",
      "I:112",
      "I:113",
      "I:114",
      "I:115",
      "I:116",
      "I:117",
      "I:118",
      "I:119",
      "I:12",
      "I:120",
      "I:121",
      "I:122",
      "I:123",
      "I:124",
      "I:125",
      "I:126",
      "I:127",
      "I:128",
      "I:129",
      "I:13",
      "I:130",
      "I:131",
      "I:132",
      "I:133",
      "I:134",
      "I:135",
      "I:136",
      "I:137",
      "I:138",
      "I:139",
      "I:140",
      "I:141",
      "I:142",
      "I:143",
      "I:144",
      "I:145",
      "I:146",
      "I:147",
      "I:148",
      "I:149",
      "I:150",
      "I:151",
      "I:152",
      "I:153",
      "I:154",
      "I:155",
      "I:156",
      "I:157",
      "I:158",
      "I:159",
      "I:160",
      "I:161",
      "I:162",
      "I:163",
      "I:164",
      "I:165",
      "I:166",
      "I:167",
      "I:168",
      "I:169",
      "I:170",
      "I:171",
      "I:172",
      "I:173",
      "I:174",
      "I:175",
      "I:176",
      "I:177",
      "I:184",
      "I:185",
      "I:186",
      "I:187",
      "I:188",
      "I:189",
      "I:190",
      "I:191",
      "I:192",
      "I:193",
      "I:194",
      "I:195",
      "I:196",
      "I:197",
      "I:198",
      "I:199",
      "I:2",
      "I:200",
      "I:201",
      "I:202",
      "I:203",
      "I:204",
      "I:205",
      "I:206",
      "I:207",
      "I:208",
      "I:209",
      "I:22",
      "I:23",
      "I:24",
      "I:25",
      "I:26",
      "I:27",
      "I:28",
      "I:29",
      "I:3",
      "I:30",
      "I:31",
      "I:32",
      "I:33",
      "I:34",
      "I:35",
      "I:36",
      "I:37",
      "I:38",
      "I:39",
      "I:4",
      "I:40",
      "I:41",
      "I:42",
      "I:43",
      "I:44",
      "I:45",
      "I:46",
      "I:47",
      "I:48",
      "I:49",
      "I:5",
      "I:50",
      "I:51",
      "I:52",
      "I:53",
      "I:54",
      "I:55",
      "I:56",
      "I:57",
      "I:58",
      "I:59",
      "I:6",
      "I:60",
      "I:61",
      "I:62",
      "I:63",
      "I:64",
      "I:65",
      "I:66",
      "I:67",
      "I:68",
      "I:69",
      "I:7",
      "I:70",
      "I:71",
      "I:72",
      "I:73",
      "I:74",
      "I:75",
      "I:76",
      "I:77",
      "I:78",
      "I:79",
      "I:8",
      "I:80",
      "I:81",
      "I:82",
      "I:83",
      "I:84",
      "I:85",
      "I:86",
      "I:87",
      "I:88",
      "I:89",
      "I:9",
      "I:90",
      "I:91",
      "I:92",
      "I:93",
      "I:94",
      "I:95",
      "I:96",
      "I:97",
      "I:98",
      "IA:10",
      "IA:11",
      "IA:12",
      "IA:17",
      "IA:18",
      "IA:19",
      "IA:20",
      "IA:21",
      "IA:22",
      "IA:23",
      "IA:24",
      "IA:25",
      "IA:28",
      "IA:38",
      "IA:39",
      "IA:4",
      "IA:40",
      "IA:41",
      "IA:42",
      "IA:49",
      "IA:5",
      "IA:52",
      "IA:53",
      "IA:54",
      "IA:55",
      "IA:6",
      "IA:7",
      "IA:8",
      "IA:9",
      "IB:3001",
      "IC:3027",
      "ID:3053",
      "IE:3079",
      "IF:3105",
      "IG:3131",
      "IH:3157",
      "II:3183",
      "IJ:3209",
      "IK:3235",
      "IL:3261",
      "IM:3287",
      "J:1",
      "J:10",
      "J:100",
      "J:101",
      "J:102",
      "J:103",
      "J:104",
      "J:105",
      "J:106",
      "J:107",
      "J:108",
      "J:109",
      "J:11",
      "J:110",
      "J:111",
      "J:112",
      "J:113",
      "J:114",
      "J:115",
      "J:116",
      "J:117",
      "J:118",
      "J:119",
      "J:12",
      "J:120",
      "J:121",
      "J:122",
      "J:123",
      "J:124",
      "J:125",
      "J:126",
      "J:127",
      "J:128",
      "J:129",
      "J:13",
      "J:130",
      "J:131",
      "J:132",
      "J:133",
      "J:134",
      "J:135",
      "J:136",
      "J:137",
      "J:138",
      "J:139",
      "J:14",
      "J:140",
      "J:141",
      "J:142",
      "J:143",
      "J:144",
      "J:145",
      "J:146",
      "J:147",
      "J:148",
      "J:149",
      "J:15",
      "J:150",
      "J:151",
      "J:152",
      "J:153",
      "J:154",
      "J:155",
      "J:156",
      "J:157",
      "J:158",
      "J:159",
      "J:16",
      "J:160",
      "J:161",
      "J:162",
      "J:163",
      "J:164",
      "J:165",
      "J:166",
      "J:167",
      "J:168",
      "J:169",
      "J:17",
      "J:170",
      "J:171",
      "J:172",
      "J:173",
      "J:174",
      "J:175",
      "J:176",
      "J:177",
      "J:178",
      "J:179",
      "J:18",
      "J:180",
      "J:181",
      "J:182",
      "J:183",
      "J:184",
      "J:185",
      "J:186",
      "J:187",
      "J:188",
      "J:189",
      "J:19",
      "J:190",
      "J:191",
      "J:192",
      "J:193",
      "J:194",
      "J:195",
      "J:196",
      "J:197",
      "J:198",
      "J:199",
      "J:2",
      "J:20",
      "J:200",
      "J:201",
      "J:21",
      "J:22",
      "J:23",
      "J:24",
      "J:25",
      "J:26",
      "J:27",
      "J:28",
      "J:29",
      "J:3",
      "J:30",
      "J:31",
      "J:32",
      "J:33",
      "J:34",
      "J:35",
      "J:36",
      "J:37",
      "J:38",
      "J:39",
      "J:4",
      "J:40",
      "J:41",
      "J:42",
      "J:43",
      "J:44",
      "J:45",
      "J:46",
      "J:47",
      "J:48",
      "J:49",
      "J:5",
      "J:50",
      "J:51",
      "J:52",
      "J:53",
      "J:54",
      "J:55",
      "J:56",
      "J:57",
      "J:58",
      "J:59",
      "J:6",
      "J:60",
      "J:61",
      "J:62",
      "J:63",
      "J:64",
      "J:65",
      "J:66",
      "J:67",
      "J:68",
      "J:69",
      "J:7",
      "J:70",
      "J:71",
      "J:72",
      "J:73",
      "J:74",
      "J:75",
      "J:76",
      "J:77",
      "J:78",
      "J:79",
      "J:8",
      "J:80",
      "J:81",
      "J:82",
      "J:83",
      "J:84",
      "J:85",
      "J:86",
      "J:87",
      "J:88",
      "J:89",
      "J:9",
      "J:90",
      "J:91",
      "J:92",
      "J:93",
      "J:94",
      "J:95",
      "J:96",
      "J:97",
      "J:98",
      "J:99",
      "JA:1",
      "JA:10",
      "JA:11",
      "JA:12",
      "JA:13",
      "JA:14",
      "JA:15",
      "JA:16",
      "JA:17",
      "JA:18",
      "JA:19",
      "JA:2",
      "JA:20",
      "JA:21",
      "JA:22",
      "JA:23",
      "JA:24",
      "JA:25",
      "JA:26",
      "JA:27",
      "JA:28",
      "JA:29",
      "JA:3",
      "JA:30",
      "JA:31",
      "JA:32",
      "JA:33",
      "JA:34",
      "JA:35",
      "JA:36",
      "JA:37",
      "JA:38",
      "JA:39",
      "JA:4",
      "JA:40",
      "JA:41",
      "JA:42",
      "JA:43",
      "JA:44",
      "JA:45",
      "JA:46",
      "JA:5",
      "JA:6",
      "JA:7",
      "JA:8",
      "JA:9",
      "JB:3002",
      "JC:3028",
      "JE:3080",
      "JF:3106",
      "JG:3132",
      "JH:3158",
      "JI:3184",
      "JJ:3210",
      "JK:3236",
      "JL:3262",
      "KA:10",
      "KA:11",
      "KA:12",
      "KA:13",
      "KA:14",
      "KA:15",
      "KA:16",
      "KA:17",
      "KA:18",
      "KA:19",
      "KA:2",
      "KA:20",
      "KA:21",
      "KA:22",
      "KA:23",
      "KA:24",
      "KA:25",
      "KA:26",
      "KA:27",
      "KA:28",
      "KA:29",
      "KA:3",
      "KA:30",
      "KA:31",
      "KA:32",
      "KA:33",
      "KA:34",
      "KA:35",
      "KA:36",
      "KA:37",
      "KA:38",
      "KA:39",
      "KA:4",
      "KA:40",
      "KA:41",
      "KA:42",
      "KA:43",
      "KA:44",
      "KA:45",
      "KA:46",
      "KA:47",
      "KA:48",
      "KA:49",
      "KA:5",
      "KA:50",
      "KA:51",
      "KA:52",
      "KA:53",
      "KA:54",
      "KA:55",
      "KA:56",
      "KA:57",
      "KA:58",
      "KA:59",
      "KA:6",
      "KA:60",
      "KA:61",
      "KA:62",
      "KA:63",
      "KA:64",
      "KA:65",
      "KA:7",
      "KA:8",
      "KA:9",
      "KB:3003",
      "KC:3029",
      "KD:3055",
      "KE:3081",
      "KF:3107",
      "KG:3133",
      "KH:3159",
      "KI:3185",
      "KJ:3211",
      "KK:3237",
      "KL:3263",
      "KM:3289",
      "L:59",
      "L:60",
      "LA:18",
      "LA:19",
      "LA:2",
      "LA:20",
      "LA:21",
      "LA:22",
      "LA:23",
      "LA:24",
      "LA:3",
      "LA:36",
      "LA:37",
      "LA:4",
      "LA:5",
      "LA:6",
      "LB:3004",
      "LC:3030",
      "LD:3056",
      "LE:3082",
      "LF:3108",
      "LG:3134",
      "LH:3160",
      "LI:3186",
      "LJ:3212",
      "LK:3238",
      "LL:3264",
      "LM:3290",
      "LR:202",
      "M:1",
      "M:22",
      "M:23",
      "M:24",
      "M:27",
      "M:28",
      "M:38",
      "M:40",
      "M:42",
      "MB:3005",
      "MC:3031",
      "MD:3057",
      "ME:3083",
      "MF:3109",
      "MG:3135",
      "MH:3161",
      "MI:3187",
      "MJ:3213",
      "MK:3239",
      "ML:3265",
      "NB:3006",
      "NC:3032",
      "ND:3058",
      "NE:3084",
      "NF:3110",
      "NG:3136",
      "NH:3162",
      "NI:3188",
      "NJ:3214",
      "NK:3240",
      "NL:3266",
      "OB:3007",
      "OC:3033",
      "OD:3059",
      "OE:3085",
      "OF:3111",
      "OG:3137",
      "OI:3189",
      "OJ:3215",
      "OL:3267",
      "P:10",
      "P:100",
      "P:101",
      "P:102",
      "P:103",
      "P:104",
      "P:105",
      "P:106",
      "P:107",
      "P:108",
      "P:109",
      "P:11",
      "P:110",
      "P:111",
      "P:112",
      "P:113",
      "P:114",
      "P:115",
      "P:116",
      "P:117",
      "P:118",
      "P:119",
      "P:12",
      "P:120",
      "P:121",
      "P:122",
      "P:123",
      "P:124",
      "P:125",
      "P:126",
      "P:127",
      "P:128",
      "P:129",
      "P:13",
      "P:130",
      "P:131",
      "P:132",
      "P:133",
      "P:134",
      "P:135",
      "P:136",
      "P:137",
      "P:138",
      "P:139",
      "P:14",
      "P:140",
      "P:141",
      "P:142",
      "P:15",
      "P:16",
      "P:17",
      "P:18",
      "P:19",
      "P:2",
      "P:20",
      "P:21",
      "P:22",
      "P:23",
      "P:24",
      "P:25",
      "P:26",
      "P:27",
      "P:28",
      "P:29",
      "P:3",
      "P:30",
      "P:31",
      "P:32",
      "P:33",
      "P:34",
      "P:35",
      "P:36",
      "P:37",
      "P:38",
      "P:39",
      "P:4",
      "P:40",
      "P:41",
      "P:42",
      "P:43",
      "P:44",
      "P:45",
      "P:46",
      "P:47",
      "P:48",
      "P:49",
      "P:5",
      "P:50",
      "P:51",
      "P:52",
      "P:53",
      "P:54",
      "P:55",
      "P:56",
      "P:57",
      "P:58",
      "P:59",
      "P:6",
      "P:60",
      "P:61",
      "P:62",
      "P:63",
      "P:64",
      "P:65",
      "P:66",
      "P:67",
      "P:68",
      "P:69",
      "P:7",
      "P:70",
      "P:71",
      "P:72",
      "P:73",
      "P:74",
      "P:75",
      "P:76",
      "P:77",
      "P:78",
      "P:79",
      "P:8",
      "P:80",
      "P:81",
      "P:82",
      "P:83",
      "P:84",
      "P:85",
      "P:86",
      "P:87",
      "P:88",
      "P:89",
      "P:9",
      "P:90",
      "P:91",
      "P:92",
      "P:93",
      "P:94",
      "P:95",
      "P:96",
      "P:97",
      "P:98",
      "P:99",
      "PB:3008",
      "PC:3034",
      "PD:3060",
      "PE:3086",
      "PF:3112",
      "PG:3138",
      "PH:3164",
      "PI:3190",
      "PJ:3216",
      "PK:3242",
      "PL:3268",
      "PR:206",
      "Q:1",
      "Q:2",
      "Q:20",
      "Q:21",
      "Q:22",
      "Q:23",
      "Q:24",
      "Q:25",
      "Q:26",
      "Q:27",
      "Q:28",
      "Q:29",
      "Q:3",
      "Q:30",
      "Q:31",
      "Q:32",
      "Q:33",
      "Q:34",
      "Q:4",
      "Q:40",
      "Q:44",
      "Q:5",
      "Q:6",
      "Q:65",
      "Q:66",
      "Q:67",
      "Q:7",
      "Q:70",
      "Q:78",
      "Q:82",
      "QB:3009",
      "QC:3035",
      "QD:3061",
      "QE:3087",
      "QG:3139",
      "QI:3191",
      "QJ:3217",
      "QL:3269",
      "R:1",
      "R:10",
      "R:100",
      "R:101",
      "R:102",
      "R:103",
      "R:104",
      "R:105",
      "R:106",
      "R:107",
      "R:108",
      "R:109",
      "R:11",
      "R:110",
      "R:111",
      "R:112",
      "R:113",
      "R:114",
      "R:115",
      "R:116",
      "R:117",
      "R:118",
      "R:119",
      "R:12",
      "R:120",
      "R:121",
      "R:122",
      "R:123",
      "R:124",
      "R:125",
      "R:126",
      "R:127",
      "R:128",
      "R:129",
      "R:13",
      "R:130",
      "R:131",
      "R:132",
      "R:133",
      "R:134",
      "R:135",
      "R:136",
      "R:137",
      "R:138",
      "R:139",
      "R:14",
      "R:140",
      "R:141",
      "R:142",
      "R:143",
      "R:144",
      "R:15",
      "R:16",
      "R:17",
      "R:18",
      "R:19",
      "R:2",
      "R:20",
      "R:21",
      "R:22",
      "R:23",
      "R:24",
      "R:25",
      "R:26",
      "R:27",
      "R:28",
      "R:29",
      "R:3",
      "R:30",
      "R:31",
      "R:32",
      "R:33",
      "R:34",
      "R:35",
      "R:36",
      "R:37",
      "R:38",
      "R:39",
      "R:4",
      "R:40",
      "R:41",
      "R:42",
      "R:43",
      "R:44",
      "R:45",
      "R:46",
      "R:47",
      "R:48",
      "R:49",
      "R:5",
      "R:50",
      "R:51",
      "R:52",
      "R:53",
      "R:54",
      "R:55",
      "R:56",
      "R:57",
      "R:58",
      "R:59",
      "R:6",
      "R:60",
      "R:61",
      "R:62",
      "R:63",
      "R:64",
      "R:65",
      "R:66",
      "R:67",
      "R:68",
      "R:69",
      "R:7",
      "R:70",
      "R:71",
      "R:72",
      "R:73",
      "R:74",
      "R:75",
      "R:76",
      "R:77",
      "R:78",
      "R:79",
      "R:8",
      "R:80",
      "R:81",
      "R:82",
      "R:83",
      "R:84",
      "R:85",
      "R:86",
      "R:87",
      "R:88",
      "R:89",
      "R:9",
      "R:90",
      "R:91",
      "R:92",
      "R:93",
      "R:94",
      "R:95",
      "R:96",
      "R:97",
      "R:98",
      "R:99",
      "RB:3010",
      "RC:3036",
      "RD:3062",
      "RE:3088",
      "RF:3114",
      "RG:3140",
      "RH:3166",
      "RI:3192",
      "RJ:3218",
      "RL:3270",
      "S:1",
      "S:10",
      "S:100",
      "S:102",
      "S:11",
      "S:12",
      "S:121",
      "S:122",
      "S:123",
      "S:124",
      "S:125",
      "S:126",
      "S:127",
      "S:128",
      "S:13",
      "S:14",
      "S:15",
      "S:16",
      "S:17",
      "S:18",
      "S:19",
      "S:2",
      "S:20",
      "S:21",
      "S:22",
      "S:3",
      "S:35",
      "S:36",
      "S:37",
      "S:38",
      "S:39",
      "S:4",
      "S:40",
      "S:41",
      "S:42",
      "S:43",
      "S:44",
      "S:45",
      "S:46",
      "S:6",
      "S:67",
      "S:68",
      "S:69",
      "S:7",
      "S:70",
      "S:71",
      "S:72",
      "S:73",
      "S:74",
      "S:75",
      "S:76",
      "S:77",
      "S:78",
      "S:79",
      "S:8",
      "S:80",
      "S:81",
      "S:82",
      "S:83",
      "S:84",
      "S:85",
      "S:86",
      "S:87",
      "S:88",
      "S:89",
      "S:9",
      "S:90",
      "S:91",
      "S:92",
      "S:93",
      "S:94",
      "S:95",
      "S:96",
      "S:97",
      "S:98",
      "S:99",
      "SB:3011",
      "SC:3037",
      "SD:3063",
      "SE:3089",
      "SF:3115",
      "SG:3141",
      "SH:3167",
      "SI:3193",
      "SJ:3219",
      "SK:3245",
      "SL:3271",
      "T:1",
      "T:10",
      "T:100",
      "T:101",
      "T:102",
      "T:103",
      "T:104",
      "T:105",
      "T:106",
      "T:107",
      "T:108",
      "T:109",
      "T:11",
      "T:110",
      "T:111",
      "T:112",
      "T:113",
      "T:114",
      "T:115",
      "T:116",
      "T:117",
      "T:118",
      "T:119",
      "T:12",
      "T:13",
      "T:14",
      "T:15",
      "T:16",
      "T:17",
      "T:18",
      "T:19",
      "T:2",
      "T:20",
      "T:21",
      "T:22",
      "T:23",
      "T:24",
      "T:25",
      "T:26",
      "T:27",
      "T:28",
      "T:29",
      "T:3",
      "T:30",
      "T:31",
      "T:32",
      "T:33",
      "T:34",
      "T:35",
      "T:36",
      "T:37",
      "T:38",
      "T:39",
      "T:4",
      "T:40",
      "T:41",
      "T:42",
      "T:43",
      "T:44",
      "T:45",
      "T:46",
      "T:47",
      "T:48",
      "T:49",
      "T:5",
      "T:50",
      "T:51",
      "T:52",
      "T:53",
      "T:54",
      "T:55",
      "T:56",
      "T:57",
      "T:58",
      "T:59",
      "T:6",
      "T:60",
      "T:61",
      "T:62",
      "T:63",
      "T:64",
      "T:65",
      "T:66",
      "T:67",
      "T:68",
      "T:69",
      "T:7",
      "T:70",
      "T:71",
      "T:72",
      "T:73",
      "T:74",
      "T:75",
      "T:76",
      "T:77",
      "T:78",
      "T:79",
      "T:8",
      "T:80",
      "T:81",
      "T:82",
      "T:83",
      "T:84",
      "T:85",
      "T:86",
      "T:87",
      "T:88",
      "T:89",
      "T:9",
      "T:90",
      "T:91",
      "T:92",
      "T:93",
      "T:94",
      "T:95",
      "T:96",
      "T:97",
      "T:98",
      "T:99",
      "TB:3012",
      "TC:3038",
      "TD:3064",
      "TE:3090",
      "TF:3116",
      "TG:3142",
      "TH:3168",
      "TI:3194",
      "TJ:3220",
      "TK:3246",
      "TL:3272",
      "UB:3013",
      "UC:3039",
      "UD:3065",
      "UE:3091",
      "UF:3117",
      "UG:3143",
      "UH:3169",
      "UI:3195",
      "UJ:3221",
      "UK:3247",
      "UL:3273",
      "UR:301",
      "V:101",
      "V:102",
      "V:2",
      "V:3",
      "V:4",
      "V:5",
      "V:51",
      "V:52",
      "V:53",
      "V:56",
      "V:6",
      "V:9",
      "V:94",
      "V:96",
      "V:98",
      "VB:3014",
      "VC:3040",
      "VD:3066",
      "VE:3092",
      "VF:3118",
      "VG:3144",
      "VH:3170",
      "VI:3196",
      "VJ:3222",
      "VK:3248",
      "VL:3274",
      "VR:201",
      "W:10",
      "W:100",
      "W:101",
      "W:102",
      "W:103",
      "W:104",
      "W:105",
      "W:106",
      "W:107",
      "W:108",
      "W:109",
      "W:11",
      "W:110",
      "W:111",
      "W:112",
      "W:113",
      "W:114",
      "W:115",
      "W:116",
      "W:117",
      "W:118",
      "W:12",
      "W:13",
      "W:14",
      "W:15",
      "W:16",
      "W:17",
      "W:18",
      "W:19",
      "W:2",
      "W:20",
      "W:21",
      "W:22",
      "W:23",
      "W:24",
      "W:25",
      "W:26",
      "W:27",
      "W:28",
      "W:29",
      "W:3",
      "W:30",
      "W:31",
      "W:32",
      "W:33",
      "W:34",
      "W:35",
      "W:36",
      "W:37",
      "W:38",
      "W:39",
      "W:4",
      "W:40",
      "W:41",
      "W:42",
      "W:43",
      "W:44",
      "W:45",
      "W:46",
      "W:47",
      "W:48",
      "W:49",
      "W:5",
      "W:50",
      "W:51",
      "W:52",
      "W:53",
      "W:54",
      "W:55",
      "W:56",
      "W:57",
      "W:58",
      "W:59",
      "W:6",
      "W:60",
      "W:61",
      "W:62",
      "W:63",
      "W:64",
      "W:65",
      "W:66",
      "W:67",
      "W:68",
      "W:69",
      "W:7",
      "W:70",
      "W:71",
      "W:72",
      "W:73",
      "W:74",
      "W:75",
      "W:76",
      "W:77",
      "W:78",
      "W:79",
      "W:8",
      "W:80",
      "W:81",
      "W:82",
      "W:83",
      "W:84",
      "W:85",
      "W:86",
      "W:87",
      "W:88",
      "W:89",
      "W:9",
      "W:90",
      "W:91",
      "W:92",
      "W:93",
      "W:94",
      "W:95",
      "W:96",
      "W:97",
      "W:98",
      "W:99",
      "WB:3015",
      "WC:3041",
      "WD:3067",
      "WE:3093",
      "WF:3119",
      "WG:3145",
      "WH:3171",
      "WI:3197",
      "WJ:3223",
      "WK:3249",
      "WL:3275",
      "WR:201",
      "X:1",
      "X:10",
      "X:100",
      "X:101",
      "X:102",
      "X:103",
      "X:11",
      "X:12",
      "X:13",
      "X:14",
      "X:15",
      "X:16",
      "X:17",
      "X:18",
      "X:19",
      "X:2",
      "X:20",
      "X:21",
      "X:22",
      "X:23",
      "X:24",
      "X:25",
      "X:26",
      "X:27",
      "X:28",
      "X:29",
      "X:3",
      "X:30",
      "X:31",
      "X:32",
      "X:33",
      "X:34",
      "X:35",
      "X:36",
      "X:37",
      "X:38",
      "X:39",
      "X:4",
      "X:40",
      "X:41",
      "X:42",
      "X:43",
      "X:44",
      "X:45",
      "X:46",
      "X:47",
      "X:48",
      "X:49",
      "X:5",
      "X:50",
      "X:51",
      "X:52",
      "X:53",
      "X:54",
      "X:55",
      "X:56",
      "X:57",
      "X:58",
      "X:59",
      "X:6",
      "X:60",
      "X:61",
      "X:62",
      "X:63",
      "X:64",
      "X:65",
      "X:66",
      "X:67",
      "X:68",
      "X:69",
      "X:7",
      "X:70",
      "X:71",
      "X:72",
      "X:73",
      "X:74",
      "X:75",
      "X:76",
      "X:77",
      "X:78",
      "X:79",
      "X:8",
      "X:80",
      "X:81",
      "X:82",
      "X:83",
      "X:84",
      "X:85",
      "X:86",
      "X:87",
      "X:88",
      "X:89",
      "X:9",
      "X:90",
      "X:91",
      "X:92",
      "X:93",
      "X:94",
      "X:95",
      "X:96",
      "X:97",
      "X:98",
      "X:99",
      "XB:3016",
      "XC:3042",
      "XD:3068",
      "XE:3094",
      "XF:3120",
      "XH:3172",
      "XI:3198",
      "XJ:3224",
      "XK:3250",
      "XL:3276",
      "XR:201",
      "Y:10",
      "Y:100",
      "Y:101",
      "Y:102",
      "Y:103",
      "Y:104",
      "Y:105",
      "Y:106",
      "Y:107",
      "Y:108",
      "Y:109",
      "Y:11",
      "Y:110",
      "Y:12",
      "Y:13",
      "Y:14",
      "Y:15",
      "Y:16",
      "Y:17",
      "Y:18",
      "Y:19",
      "Y:20",
      "Y:21",
      "Y:22",
      "Y:23",
      "Y:24",
      "Y:25",
      "Y:26",
      "Y:27",
      "Y:28",
      "Y:29",
      "Y:3",
      "Y:30",
      "Y:31",
      "Y:32",
      "Y:33",
      "Y:34",
      "Y:35",
      "Y:36",
      "Y:37",
      "Y:38",
      "Y:39",
      "Y:4",
      "Y:40",
      "Y:41",
      "Y:42",
      "Y:43",
      "Y:44",
      "Y:45",
      "Y:46",
      "Y:47",
      "Y:48",
      "Y:49",
      "Y:5",
      "Y:50",
      "Y:51",
      "Y:52",
      "Y:53",
      "Y:54",
      "Y:55",
      "Y:56",
      "Y:57",
      "Y:58",
      "Y:59",
      "Y:6",
      "Y:60",
      "Y:61",
      "Y:62",
      "Y:63",
      "Y:64",
      "Y:65",
      "Y:66",
      "Y:67",
      "Y:68",
      "Y:69",
      "Y:7",
      "Y:70",
      "Y:71",
      "Y:72",
      "Y:73",
      "Y:74",
      "Y:75",
      "Y:76",
      "Y:77",
      "Y:78",
      "Y:79",
      "Y:8",
      "Y:80",
      "Y:81",
      "Y:82",
      "Y:83",
      "Y:84",
      "Y:85",
      "Y:86",
      "Y:87",
      "Y:88",
      "Y:89",
      "Y:9",
      "Y:90",
      "Y:91",
      "Y:92",
      "Y:93",
      "Y:94",
      "Y:95",
      "Y:96",
      "Y:97",
      "Y:98",
      "Y:99",
      "YB:3017",
      "YC:3043",
      "YD:3069",
      "YE:3095",
      "YF:3121",
      "YG:3147",
      "YH:3173",
      "YI:3199",
      "YJ:3225",
      "YK:3251",
      "YL:3277",
      "YR:101",
      "Z:1",
      "Z:10",
      "Z:11",
      "Z:12",
      "Z:13",
      "Z:14",
      "Z:15",
      "Z:16",
      "Z:17",
      "Z:18",
      "Z:19",
      "Z:2",
      "Z:20",
      "Z:21",
      "Z:22",
      "Z:23",
      "Z:24",
      "Z:25",
      "Z:26",
      "Z:27",
      "Z:28",
      "Z:29",
      "Z:3",
      "Z:30",
      "Z:31",
      "Z:32",
      "Z:33",
      "Z:34",
      "Z:35",
      "Z:36",
      "Z:37",
      "Z:38",
      "Z:39",
      "Z:4",
      "Z:40",
      "Z:41",
      "Z:42",
      "Z:43",
      "Z:44",
      "Z:45",
      "Z:46",
      "Z:47",
      "Z:48",
      "Z:49",
      "Z:5",
      "Z:50",
      "Z:51",
      "Z:52",
      "Z:53",
      "Z:54",
      "Z:55",
      "Z:56",
      "Z:57",
      "Z:58",
      "Z:59",
      "Z:6",
      "Z:60",
      "Z:61",
      "Z:62",
      "Z:63",
      "Z:64",
      "Z:65",
      "Z:66",
      "Z:67",
      "Z:68",
      "Z:69",
      "Z:7",
      "Z:70",
      "Z:71",
      "Z:72",
      "Z:73",
      "Z:74",
      "Z:75",
      "Z:76",
      "Z:77",
      "Z:78",
      "Z:79",
      "Z:8",
      "Z:80",
      "Z:81",
      "Z:82",
      "Z:83",
      "Z:84",
      "Z:85",
      "Z:86",
      "Z:87",
      "Z:88",
      "Z:89",
      "Z:9",
      "Z:90",
      "Z:91",
      "Z:92",
      "Z:93",
      "Z:94",
      "ZB:3018",
      "ZC:3044",
      "ZD:3070",
      "ZE:3096",
      "ZF:3122",
      "ZG:3148",
      "ZH:3174",
      "ZI:3200",
      "ZK:3252",
      "ZR:102"
    ],
    "A:30": [
      "A:1",
      "A:10",
      "A:100",
      "A:1000",
      "A:1001",
      "A:1002",
      "A:1003",
      "A:1004",
      "A:1005",
      "A:1006",
      "A:1007",
      "A:1008",
      "A:1009",
      "A:101",
      "A:1010",
      "A:1011",
      "A:1012",
      "A:1013",
      "A:1014",
      "A:1015",
      "A:1016",
      "A:1017",
      "A:1018",
      "A:1019",
      "A:102",
      "A:1020",
      "A:1021",
      "A:1022",
      "A:1023",
      "A:1024",
      "A:1025",
      "A:1026",
      "A:1027",
      "A:1028",
      "A:1029",
      "A:103",
      "A:1030",
      "A:1031",
      "A:1032",
      "A:1034",
      "A:1035",
      "A:1036",
      "A:104",
      "A:105",
      "A:106",
      "A:107",
      "A:108",
      "A:109",
      "A:11",
      "A:110",
      "A:111",
      "A:1119",
      "A:112",
      "A:1120",
      "A:1121",
      "A:1122",
      "A:1123",
      "A:1124",
      "A:1125",
      "A:1126",
      "A:1127",
      "A:1128",
      "A:1129",
      "A:113",
      "A:1130",
      "A:1131",
      "A:1132",
      "A:1133",
      "A:1134",
      "A:1135",
      "A:1136",
      "A:1137",
      "A:1138",
      "A:1139",
      "A:114",
      "A:1140",
      "A:1141",
      "A:1142",
      "A:1143",
      "A:1144",
      "A:1145",
      "A:1146",
      "A:1147",
      "A:1148",
      "A:1149",
      "A:115",
      "A:1150",
      "A:1151",
      "A:1152",
      "A:1153",
      "A:1154",
      "A:1155",
      "A:1156",
      "A:1157",
      "A:1158",
      "A:1159",
      "A:116",
      "A:1160",
      "A:1161",
      "A:1162",
      "A:1163",
      "A:1164",
      "A:1165",
      "A:1166",
      "A:1167",
      "A:1168",
      "A:1169",
      "A:117",
      "A:1170",
      "A:1171",
      "A:1172",
      "A:1173",
      "A:1174",
      "A:1175",
      "A:1176",
      "A:1177",
      "A:1178",
      "A:1179",
      "A:118",
      "A:1180",
      "A:1181",
      "A:1182",
      "A:1183",
      "A:1184",
      "A:1185",
      "A:1186",
      "A:1187",
      "A:1188",
      "A:1189",
      "A:119",
      "A:1190",
      "A:1191",
      "A:1192",
      "A:1193",
      "A:1194",
      "A:1195",
      "A:1196",
      "A:1197",
      "A:1198",
      "A:1199",
      "A:12",
      "A:120",
      "A:1200",
      "A:1201",
      "A:1202",
      "A:1203",
      "A:1204",
      "A:1205",
      "A:1206",
      "A:1207",
      "A:1208",
      "A:1209",
      "A:121",
      "A:1210",
      "A:1211",
      "A:1212",
      "A:1213",
      "A:1214",
      "A:1215",
      "A:1216",
      "A:1217",
      "A:1218",
      "A:1219",
      "A:122",
      "A:1220",
      "A:1221",
      "A:1222",
      "A:1223",
      "A:1224",
      "A:1225",
      "A:1226",
      "A:1227",
      "A:1228",
      "A:1229",
      "A:123",
      "A:1230",
      "A:1231",
      "A:1232",
      "A:1233",
      "A:1234",
      "A:1235",
      "A:1236",
      "A:1237",
      "A:1238",
      "A:1239",
      "A:124",
      "A:1240",
      "A:1241",
      "A:1242",
      "A:1243",
      "A:1244",
      "A:1245",
      "A:1246",
      "A:1247",
      "A:1248",
      "A:1249",
      "A:125",
      "A:1250",
      "A:1251",
      "A:1252",
      "A:1253",
      "A:1254",
      "A:1255",
      "A:1256",
      "A:1257",
      "A:1258",
      "A:1259",
      "A:126",
      "A:1260",
      "A:1261",
      "A:1262",
      "A:1263",
      "A:1264",
      "A:1265",
      "A:1266",
      "A:1267",
      "A:1268",
      "A:1269",
      "A:127",
      "A:1270",
      "A:1271",
      "A:1272",
      "A:1273",
      "A:1274",
      "A:1275",
      "A:1276",
      "A:1277",
      "A:1278",
      "A:1279",
      "A:128",
      "A:1280",
      "A:1281",
      "A:1282",
      "A:1283",
      "A:1284",
      "A:1285",
      "A:1286",
      "A:1287",
      "A:1288",
      "A:1289",
      "A:129",
      "A:1290",
      "A:1291",
      "A:1292",
      "A:1293",
      "A:1294",
      "A:1295",
      "A:1296",
      "A:1297",
      "A:1298",
      "A:1299",
      "A:13",
      "A:130",
      "A:1300",
      "A:1301",
      "A:1302",
      "A:1303",
      "A:1304",
      "A:1305",
      "A:1306",
      "A:1307",
      "A:1308",
      "A:1309",
      "A:131",
      "A:1310",
      "A:1311",
      "A:1312",
      "A:1313",
      "A:1314",
      "A:1315",
      "A:1316",
      "A:1317",
      "A:1318",
      "A:1319",
      "A:132",
      "A:1320",
      "A:1321",
      "A:1322",
      "A:1323",
      "A:1324",
      "A:1325",
      "A:1326",
      "A:1327",
      "A:1328",
      "A:1329",
      "A:133",
      "A:1330",
      "A:1331",
      "A:1332",
      "A:1333",
      "A:1334",
      "A:1335",
      "A:1336",
      "A:1337",
      "A:1338",
      "A:1339",
      "A:134",
      "A:1340",
      "A:1341",
      "A:1342",
      "A:1343",
      "A:1344",
      "A:1345",
      "A:1346",
      "A:1347",
      "A:1348",
      "A:1349",
      "A:135",
      "A:1350",
      "A:1351",
      "A:1352",
      "A:1353",
      "A:1354",
      "A:1355",
      "A:1356",
      "A:1357",
      "A:1358",
      "A:1359",
      "A:136",
      "A:1360",
      "A:1361",
      "A:1362",
      "A:1363",
      "A:1364",
      "A:1365",
      "A:1366",
      "A:1367",
      "A:1368",
      "A:1369",
      "A:137",
      "A:1370",
      "A:1371",
      "A:1372",
      "A:1373",
      "A:1374",
      "A:1375",
      "A:1376",
      "A:1377",
      "A:1378",
      "A:1379",
      "A:138",
      "A:1380",
      "A:1381",
      "A:1382",
      "A:1383",
      "A:1384",
      "A:1385",
      "A:1386",
      "A:1387",
      "A:1388",
      "A:1389",
      "A:139",
      "A:1390",
      "A:1391",
      "A:1392",
      "A:1393",
      "A:1394",
      "A:1395",
      "A:1396",
      "A:1397",
      "A:1398",
      "A:1399",
      "A:14",
      "A:140",
      "A:1400",
      "A:1401",
      "A:1402",
      "A:1403",
      "A:1404",
      "A:1405",
      "A:1406",
      "A:1407",
      "A:1408",
      "A:1409",
      "A:141",
      "A:1410",
      "A:1418",
      "A:1419",
      "A:142",
      "A:1420",
      "A:1421",
      "A:1422",
      "A:1423",
      "A:1424",
      "A:1425",
      "A:1426",
      "A:1427",
      "A:1428",
      "A:1429",
      "A:143",
      "A:1430",
      "A:1431",
      "A:1432",
      "A:1433",
      "A:1434",
      "A:1435",
      "A:1436",
      "A:1437",
      "A:1438",
      "A:1439",
      "A:144",
      "A:1440",
      "A:1441",
      "A:1442",
      "A:1443",
      "A:1447",
      "A:1448",
      "A:1449",
      "A:145",
      "A:1450",
      "A:1451",
      "A:1452",
      "A:1453",
      "A:1454",
      "A:1455",
      "A:1456",
      "A:146",
      "A:1462",
      "A:1463",
      "A:1464",
      "A:1465",
      "A:1466",
      "A:1467",
      "A:1468",
      "A:1469",
      "A:147",
      "A:1470",
      "A:1471",
      "A:1472",
      "A:148",
      "A:149",
      "A:1493",
      "A:15",
      "A:150",
      "A:151",
      "A:1513",
      "A:1514",
      "A:1515",
      "A:1516",
      "A:1517",
      "A:152",
      "A:1520",
      "A:1521",
      "A:1522",
      "A:1523",
      "A:1524",
      "A:1525",
      "A:1526",
      "A:1527",
      "A:1528",
      "A:1529",
      "A:153",
      "A:1530",
      "A:1531",
      "A:1532",
      "A:1533",
      "A:1534",
      "A:1535",
      "A:1536",
      "A:1537",
      "A:1538",
      "A:1539",
      "A:154",
      "A:1540",
      "A:1541",
      "A:1542",
      "A:1543",
      "A:1544",
      "A:1545",
      "A:1546",
      "A:1547",
      "A:155",
      "A:1551",
      "A:1552",
      "A:1553",
      "A:1554",
      "A:1555",
      "A:1556",
      "A:1557",
      "A:1558",
      "A:1559",
      "A:156",
      "A:1560",
      "A:1561",
      "A:1564",
      "A:1565",
      "A:1566",
      "A:1567",
      "A:1568",
      "A:1569",
      "A:157",
      "A:1570",
      "A:1571",
      "A:1572",
      "A:1573",
      "A:1574",
      "A:1575",
      "A:1576",
      "A:158",
      "A:1580",
      "A:1586",
      "A:1587",
      "A:1588",
      "A:1589",
      "A:159",
      "A:1592",
      "A:1593",
      "A:1594",
      "A:1595",
      "A:1596",
      "A:1597",
      "A:1598",
      "A:1599",
      "A:16",
      "A:160",
      "A:1600",
      "A:1601",
      "A:1602",
      "A:1603",
      "A:1604",
      "A:1605",
      "A:1606",
      "A:1607",
      "A:1608",
      "A:1609",
      "A:161",
      "A:1610",
      "A:1611",
      "A:1612",
      "A:1613",
      "A:1614",
      "A:1615",
      "A:1616",
      "A:1617",
      "A:1618",
      "A:1619",
      "A:1620",
      "A:1621",
      "A:1622",
      "A:1623",
      "A:1624",
      "A:1625",
      "A:1626",
      "A:1627",
      "A:1628",
      "A:1629",
      "A:1630",
      "A:1631",
      "A:1632",
      "A:1633",
      "A:1634",
      "A:1635",
      "A:1636",
      "A:1637",
      "A:1638",
      "A:1639",
      "A:1640",
      "A:1641",
      "A:1642",
      "A:1643",
      "A:1644",
      "A:1645",
      "A:1646",
      "A:1647",
      "A:1648",
      "A:1649",
      "A:165",
      "A:1650",
      "A:1651",
      "A:1652",
      "A:1653",
      "A:1654",
      "A:1655",
      "A:1656",
      "A:1657",
      "A:1658",
      "A:1659",
      "A:166",
      "A:1660",
      "A:1661",
      "A:1662",
      "A:1663",
      "A:1664",
      "A:1665",
      "A:1666",
      "A:1667",
      "A:1668",
      "A:1669",
      "A:167",
      "A:1670",
      "A:1671",
      "A:1672",
      "A:1673",
      "A:1674",
      "A:1675",
      "A:1676",
      "A:1677",
      "A:1678",
      "A:1679",
      "A:168",
      "A:1680",
      "A:1681",
      "A:1682",
      "A:1683",
      "A:169",
      "A:1697",
      "A:1698",
      "A:1699",
      "A:17",
      "A:170",
      "A:1701",
      "A:171",
      "A:172",
      "A:173",
      "A:174",
      "A:175",
      "A:1754",
      "A:1755",
      "A:1757",
      "A:1758",
      "A:1759",
      "A:176",
      "A:1760",
      "A:1761",
      "A:1762",
      "A:1763",
      "A:1764",
      "A:1765",
      "A:1766",
      "A:1767",
      "A:1768",
      "A:1769",
      "A:177",
      "A:1770",
      "A:1771",
      "A:1772",
      "A:1773",
      "A:1774",
      "A:1775",
      "A:1776",
      "A:1777",
      "A:1778",
      "A:1779",
      "A:178",
      "A:1780",
      "A:1781",
      "A:1782",
      "A:1783",
      "A:1784",
      "A:1785",
      "A:1786",
      "A:1787",
      "A:1788",
      "A:1789",
      "A:179",
      "A:1790",
      "A:1791",
      "A:1792",
      "A:1793",
      "A:1794",
      "A:1795",
      "A:1796",
      "A:1797",
      "A:1798",
      "A:1799",
      "A:18",
      "A:180",
      "A:1800",
      "A:1801",
      "A:1802",
      "A:1803",
      "A:1804",
      "A:1805",
      "A:1806",
      "A:1807",
      "A:1808",
      "A:1809",
      "A:181",
      "A:1810",
      "A:1811",
      "A:1812",
      "A:1813",
      "A:1814",
      "A:1815",
      "A:1816",
      "A:1817",
      "A:1818",
      "A:1819",
      "A:182",
      "A:1821",
      "A:1822",
      "A:1823",
      "A:1824",
      "A:1825",
      "A:1826",
      "A:1827",
      "A:1828",
      "A:1829",
      "A:183",
      "A:1830",
      "A:1838",
      "A:1839",
      "A:184",
      "A:1840",
      "A:1841",
      "A:1842",
      "A:1843",
      "A:1844",
      "A:1845",
      "A:185",
      "A:1850",
      "A:1851",
      "A:1852",
      "A:1853",
      "A:1854",
      "A:1855",
      "A:1856",
      "A:1857",
      "A:1858",
      "A:1859",
      "A:186",
      "A:1860",
      "A:1861",
      "A:1862",
      "A:1863",
      "A:1864",
      "A:1865",
      "A:187",
      "A:1878",
      "A:1879",
      "A:188",
      "A:1880",
      "A:1881",
      "A:1882",
      "A:1883",
      "A:1884",
      "A:1885",
      "A:1886",
      "A:1887",
      "A:1888",
      "A:1889",
      "A:189",
      "A:1890",
      "A:1891",
      "A:1892",
      "A:1893",
      "A:1894",
      "A:1897",
      "A:1898",
      "A:1899",
      "A:19",
      "A:190",
      "A:1900",
      "A:1901",
      "A:1902",
      "A:1903",
      "A:1904",
      "A:1905",
      "A:191",
      "A:192",
      "A:1927",
      "A:193",
      "A:1930",
      "A:1935",
      "A:1936",
      "A:1937",
      "A:1938",
      "A:1939",
      "A:194",
      "A:1940",
      "A:1941",
      "A:1942",
      "A:1943",
      "A:1944",
      "A:1945",
      "A:195",
      "A:1950",
      "A:1952",
      "A:1953",
      "A:1954",
      "A:1955",
      "A:1956",
      "A:1957",
      "A:1958",
      "A:196",
      "A:1964",
      "A:1965",
      "A:1966",
      "A:1967",
      "A:1968",
      "A:1969",
      "A:197",
      "A:1970",
      "A:1971",
      "A:1972",
      "A:1973",
      "A:1974",
      "A:1975",
      "A:1976",
      "A:1977",
      "A:1978",
      "A:1979",
      "A:198",
      "A:1980",
      "A:1981",
      "A:1982",
      "A:1983",
      "A:1984",
      "A:1985",
      "A:1986",
      "A:1987",
      "A:1988",
      "A:1989",
      "A:199",
      "A:1990",
      "A:1991",
      "A:1992",
      "A:1993",
      "A:1994",
      "A:1995",
      "A:1996",
      "A:1997",
      "A:1998",
      "A:1999",
      "A:2",
      "A:20",
      "A:200",
      "A:2000",
      "A:2001",
      "A:2002",
      "A:2003",
      "A:2004",
      "A:2005",
      "A:2006",
      "A:2007",
      "A:2008",
      "A:2009",
      "A:201",
      "A:2010",
      "A:2011",
      "A:2012",
      "A:2013",
      "A:2014",
      "A:2015",
      "A:2016",
      "A:2017",
      "A:2018",
      "A:2019",
      "A:202",
      "A:2020",
      "A:2021",
      "A:2022",
      "A:2023",
      "A:2024",
      "A:2025",
      "A:2026",
      "A:2027",
      "A:2028",
      "A:2029",
      "A:203",
      "A:2030",
      "A:2031",
      "A:2032",
      "A:2033",
      "A:2034",
      "A:2035",
      "A:2036",
      "A:2037",
      "A:2038",
      "A:2039",
      "A:204",
      "A:2040",
      "A:2041",
      "A:2042",
      "A:2043",
      "A:2044",
      "A:2045",
      "A:2046",
      "A:2047",
      "A:2048",
      "A:2049",
      "A:205",
      "A:2050",
      "A:2051",
      "A:2052",
      "A:2053",
      "A:2054",
      "A:2055",
      "A:2056",
      "A:2057",
      "A:2058",
      "A:2059",
      "A:206",
      "A:2060",
      "A:2061",
      "A:2062",
      "A:2063",
      "A:2064",
      "A:2065",
      "A:2066",
      "A:2067",
      "A:2068",
      "A:2069",
      "A:207",
      "A:2070",
      "A:2071",
      "A:2072",
      "A:2073",
      "A:2074",
      "A:2075",
      "A:2076",
      "A:2077",
      "A:2078",
      "A:2079",
      "A:208",
      "A:2080",
      "A:2081",
      "A:2082",
      "A:2083",
      "A:2084",
      "A:2085",
      "A:2086",
      "A:2087",
      "A:2088",
      "A:2089",
      "A:209",
      "A:2090",
      "A:2091",
      "A:2092",
      "A:21",
      "A:210",
      "A:211",
      "A:212",
      "A:213",
      "A:214",
      "A:215",
      "A:216",
      "A:217",
      "A:218",
      "A:219",
      "A:2199",
      "A:22",
      "A:220",
      "A:2200",
      "A:2201",
      "A:2202",
      "A:2203",
      "A:2204",
      "A:2205",
      "A:2207",
      "A:2208",
      "A:2209",
      "A:221",
      "A:2210",
      "A:2211",
      "A:2212",
      "A:2213",
      "A:2214",
      "A:2215",
      "A:2216",
      "A:2217",
      "A:2218",
      "A:222",
      "A:2226",
      "A:2227",
      "A:2228",
      "A:2229",
      "A:223",
      "A:2230",
      "A:2231",
      "A:2232",
      "A:2233",
      "A:2234",
      "A:2235",
      "A:2236",
      "A:2237",
      "A:2238",
      "A:2239",
      "A:224",
      "A:2240",
      "A:2241",
      "A:2242",
      "A:2243",
      "A:2244",
      "A:2245",
      "A:2246",
      "A:2247",
      "A:2248",
      "A:2249",
      "A:225",
      "A:2250",
      "A:2251",
      "A:2252",
      "A:2253",
      "A:2254",
      "A:2255",
      "A:2256",
      "A:2257",
      "A:2258",
      "A:2259",
      "A:226",
      "A:2260",
      "A:2261",
      "A:2262",
      "A:2263",
      "A:2264",
      "A:2265",
      "A:2266",
      "A:2267",
      "A:2268",
      "A:2269",
      "A:227",
      "A:2270",
      "A:2271",
      "A:2272",
      "A:2273",
      "A:2274",
      "A:2275",
      "A:2276",
      "A:2277",
      "A:2278",
      "A:2279",
      "A:228",
      "A:2280",
      "A:2281",
      "A:2282",
      "A:2283",
      "A:2284",
      "A:2285",
      "A:229",
      "A:23",
      "A:230",
      "A:231",
      "A:232",
      "A:2325",
      "A:2326",
      "A:2327",
      "A:2328",
      "A:2329",
      "A:233",
      "A:2330",
      "A:2331",
      "A:234",
      "A:2346",
      "A:2347",
      "A:2348",
      "A:2349",
      "A:235",
      "A:2350",
      "A:2351",
      "A:2352",
      "A:2353",
      "A:2354",
      "A:2355",
      "A:2356",
      "A:2357",
      "A:2358",
      "A:2359",
      "A:236",
      "A:2360",
      "A:2361",
      "A:2362",
      "A:2363",
      "A:2364",
      "A:2365",
      "A:2366",
      "A:2367",
      "A:2368",
      "A:2369",
      "A:237",
      "A:2370",
      "A:238",
      "A:2381",
      "A:2382",
      "A:2383",
      "A:2384",
      "A:2385",
      "A:2386",
      "A:2387",
      "A:2388",
      "A:2389",
      "A:239",
      "A:2390",
      "A:2391",
      "A:2392",
      "A:2393",
      "A:2394",
      "A:2395",
      "A:2396",
      "A:2397",
      "A:2398",
      "A:2399",
      "A:24",
      "A:240",
      "A:2400",
      "A:2401",
      "A:2402",
      "A:2403",
      "A:2404",
      "A:2405",
      "A:2406",
      "A:2407",
      "A:2408",
      "A:2409",
      "A:241",
      "A:2410",
      "A:2411",
      "A:2412",
      "A:2413",
      "A:2414",
      "A:2415",
      "A:2416",
      "A:2417",
      "A:2418",
      "A:2419",
      "A:242",
      "A:2420",
      "A:2421",
      "A:2422",
      "A:2423",
      "A:2424",
      "A:2425",
      "A:2426",
      "A:2427",
      "A:2428",
      "A:2429",
      "A:243",
      "A:2430",
      "A:2431",
      "A:2432",
      "A:2433",
      "A:2434",
      "A:2435",
      "A:2436",
      "A:2437",
      "A:2438",
      "A:2439",
      "A:244",
      "A:2440",
      "A:2441",
      "A:2442",
      "A:2443",
      "A:2444",
      "A:2445",
      "A:2446",
      "A:2447",
      "A:2448",
      "A:2449",
      "A:245",
      "A:2450",
      "A:2451",
      "A:2452",
      "A:2453",
      "A:2454",
      "A:2455",
      "A:2456",
      "A:2457",
      "A:2458",
      "A:2459",
      "A:246",
      "A:2460",
      "A:2461",
      "A:2462",
      "A:2463",
      "A:2464",
      "A:2465",
      "A:2466",
      "A:247",
      "A:248",
      "A:2484",
      "A:2485",
      "A:2486",
      "A:2487",
      "A:2488",
      "A:2489",
      "A:249",
      "A:2490",
      "A:2491",
      "A:2492",
      "A:2493",
      "A:2494",
      "A:2495",
      "A:2496",
      "A:2497",
      "A:2498",
      "A:2499",
      "A:25",
      "A:250",
      "A:2500",
      "A:2501",
      "A:2502",
      "A:2503",
      "A:2504",
      "A:2505",
      "A:2506",
      "A:2507",
      "A:2508",
      "A:2509",
      "A:251",
      "A:2510",
      "A:2511",
      "A:2512",
      "A:2513",
      "A:2514",
      "A:2515",
      "A:2516",
      "A:2517",
      "A:2518",
      "A:2519",
      "A:252",
      "A:2520",
      "A:2521",
      "A:2522",
      "A:2523",
      "A:2524",
      "A:253",
      "A:2538",
      "A:2539",
      "A:254",
      "A:2540",
      "A:2541",
      "A:2542",
      "A:2543",
      "A:2544",
      "A:2545",
      "A:2546",
      "A:2547",
      "A:2548",
      "A:2549",
      "A:255",
      "A:2550",
      "A:2551",
      "A:2552",
      "A:2553",
      "A:2554",
      "A:2555",
      "A:2556",
      "A:2557",
      "A:2558",
      "A:2559",
      "A:256",
      "A:2560",
      "A:2561",
      "A:2562",
      "A:2563",
      "A:2564",
      "A:2565",
      "A:2566",
      "A:2567",
      "A:2568",
      "A:2569",
      "A:257",
      "A:2570",
      "A:2571",
      "A:2572",
      "A:2573",
      "A:2574",
      "A:2575",
      "A:2576",
      "A:2577",
      "A:2578",
      "A:2579",
      "A:258",
      "A:2580",
      "A:2581",
      "A:2582",
      "A:2583",
      "A:2584",
      "A:2585",
      "A:2586",
      "A:2587",
      "A:2588",
      "A:2589",
      "A:259",
      "A:2590",
      "A:2591",
      "A:2592",
      "A:2593",
      "A:2594",
      "A:2595",
      "A:2596",
      "A:2597",
      "A:2598",
      "A:2599",
      "A:26",
      "A:260",
      "A:2600",
      "A:2601",
      "A:2602",
      "A:2603",
      "A:2604",
      "A:2605",
      "A:2606",
      "A:2607",
      "A:2608",
      "A:2609",
      "A:261",
      "A:2610",
      "A:2611",
      "A:2612",
      "A:2613",
      "A:2614",
      "A:2615",
      "A:2616",
      "A:2617",
      "A:2618",
      "A:2619",
      "A:262",
      "A:2620",
      "A:2621",
      "A:2622",
      "A:2623",
      "A:2624",
      "A:2625",
      "A:2626",
      "A:2627",
      "A:2628",
      "A:2629",
      "A:263",
      "A:2630",
      "A:2631",
      "A:2632",
      "A:2633",
      "A:2634",
      "A:2635",
      "A:2636",
      "A:2637",
      "A:2638",
      "A:2639",
      "A:264",
      "A:2640",
      "A:2641",
      "A:2642",
      "A:2643",
      "A:2644",
      "A:2645",
      "A:2646",
      "A:2647",
      "A:265",
      "A:266",
      "A:267",
      "A:2674",
      "A:2675",
      "A:2676",
      "A:2677",
      "A:2678",
      "A:2679",
      "A:268",
      "A:2680",
      "A:2681",
      "A:2682",
      "A:2683",
      "A:2684",
      "A:2685",
      "A:2686",
      "A:2687",
      "A:2688",
      "A:2689",
      "A:269",
      "A:2690",
      "A:2691",
      "A:2692",
      "A:2693",
      "A:2694",
      "A:2695",
      "A:2696",
      "A:2697",
      "A:2698",
      "A:2699",
      "A:27",
      "A:270",
      "A:2700",
      "A:2701",
      "A:2702",
      "A:2703",
      "A:2704",
      "A:2705",
      "A:2706",
      "A:2707",
      "A:2708",
      "A:2709",
      "A:271",
      "A:2710",
      "A:2711",
      "A:2712",
      "A:2713",
      "A:2714",
      "A:2715",
      "A:2716",
      "A:2717",
      "A:2718",
      "A:2719",
      "A:272",
      "A:2720",
      "A:2721",
      "A:2722",
      "A:2723",
      "A:2724",
      "A:2725",
      "A:2726",
      "A:2727",
      "A:2728",
      "A:2729",
      "A:273",
      "A:2730",
      "A:2731",
      "A:2732",
      "A:2733",
      "A:2734",
      "A:2735",
      "A:2736",
      "A:2737",
      "A:2738",
      "A:2739",
      "A:274",
      "A:2740",
      "A:2741",
      "A:275",
      "A:276",
      "A:2763",
      "A:2764",
      "A:2765",
      "A:2766",
      "A:2767",
      "A:2768",
      "A:2769",
      "A:277",
      "A:2770",
      "A:2771",
      "A:2772",
      "A:2773",
      "A:2774",
      "A:2775",
      "A:2776",
      "A:2777",
      "A:2778",
      "A:2779",
      "A:278",
      "A:2780",
      "A:2781",
      "A:2782",
      "A:2783",
      "A:2784",
      "A:2785",
      "A:2786",
      "A:2787",
      "A:2788",
      "A:2789",
      "A:279",
      "A:2790",
      "A:2791",
      "A:2792",
      "A:2793",
      "A:2794",
      "A:2795",
      "A:2796",
      "A:2797",
      "A:2798",
      "A:2799",
      "A:28",
      "A:280",
      "A:2800",
      "A:2801",
      "A:2802",
      "A:2803",
      "A:2804",
      "A:2805",
      "A:2806",
      "A:2807",
      "A:2808",
      "A:2809",
      "A:281",
      "A:2810",
      "A:2811",
      "A:2812",
      "A:2813",
      "A:2814",
      "A:2815",
      "A:2816",
      "A:2817",
      "A:2818",
      "A:2819",
      "A:282",
      "A:2820",
      "A:2821",
      "A:2822",
      "A:2823",
      "A:2824",
      "A:2825",
      "A:2826",
      "A:2827",
      "A:2828",
      "A:2829",
      "A:283",
      "A:2830",
      "A:2831",
      "A:2832",
      "A:2833",
      "A:2834",
      "A:2835",
      "A:2836",
      "A:2837",
      "A:2838",
      "A:2839",
      "A:284",
      "A:2840",
      "A:2841",
      "A:2842",
      "A:2843",
      "A:2844",
      "A:2845",
      "A:2846",
      "A:2847",
      "A:2848",
      "A:285",
      "A:2850",
      "A:286",
      "A:2869",
      "A:287",
      "A:2870",
      "A:2871",
      "A:2872",
      "A:2873",
      "A:2874",
      "A:2875",
      "A:2876",
      "A:2877",
      "A:2878",
      "A:2879",
      "A:288",
      "A:2880",
      "A:2881",
      "A:2882",
      "A:2883",
      "A:2884",
      "A:2885",
      "A:2886",
      "A:2887",
      "A:2888",
      "A:2889",
      "A:289",
      "A:2890",
      "A:2891",
      "A:2892",
      "A:2893",
      "A:2894",
      "A:2895",
      "A:2896",
      "A:2897",
      "A:2898",
      "A:2899",
      "A:29",
      "A:290",
      "A:2900",
      "A:2901",
      "A:2902",
      "A:2903",
      "A:291",
      "A:292",
      "A:293",
      "A:294",
      "A:295",
      "A:296",
      "A:297",
      "A:298",
      "A:299",
      "A:3",
      "A:300",
      "A:301",
      "A:302",
      "A:303",
      "A:304",
      "A:305",
      "A:306",
      "A:307",
      "A:308",
      "A:309",
      "A:31",
      "A:310",
      "A:311",
      "A:312",
      "A:313",
      "A:314",
      "A:315",
      "A:316",
      "A:317",
      "A:318",
      "A:319",
      "A:32",
      "A:320",
      "A:321",
      "A:322",
      "A:323",
      "A:324",
      "A:325",
      "A:326",
      "A:327",
      "A:328",
      "A:329",
      "A:33",
      "A:330",
      "A:331",
      "A:332",
      "A:333",
      "A:334",
      "A:335",
      "A:336",
      "A:337",
      "A:338",
      "A:339",
      "A:34",
      "A:340",
      "A:341",
      "A:342",
      "A:343",
      "A:344",
      "A:345",
      "A:346",
      "A:347",
      "A:348",
      "A:349",
      "A:35",
      "A:350",
      "A:351",
      "A:352",
      "A:353",
      "A:354",
      "A:355",
      "A:356",
      "A:357",
      "A:358",
      "A:359",
      "A:36",
      "A:360",
      "A:361",
      "A:362",
      "A:363",
      "A:364",
      "A:365",
      "A:366",
      "A:367",
      "A:368",
      "A:369",
      "A:37",
      "A:370",
      "A:371",
      "A:372",
      "A:373",
      "A:374",
      "A:375",
      "A:376",
      "A:377",
      "A:378",
      "A:379",
      "A:38",
      "A:380",
      "A:381",
      "A:382",
      "A:383",
      "A:384",
      "A:385",
      "A:386",
      "A:387",
      "A:388",
      "A:389",
      "A:39",
      "A:390",
      "A:391",
      "A:392",
      "A:393",
      "A:394",
      "A:395",
      "A:396",
      "A:397",
      "A:398",
      "A:399",
      "A:4",
      "A:40",
      "A:400",
      "A:401",
      "A:402",
      "A:403",
      "A:404",
      "A:405",
      "A:406",
      "A:407",
      "A:408",
      "A:409",
      "A:41",
      "A:410",
      "A:411",
      "A:412",
      "A:413",
      "A:414",
      "A:415",
      "A:416",
      "A:417",
      "A:418",
      "A:419",
      "A:42",
      "A:420",
      "A:421",
      "A:422",
      "A:423",
      "A:424",
      "A:425",
      "A:426",
      "A:427",
      "A:428",
      "A:429",
      "A:43",
      "A:430",
      "A:431",
      "A:432",
      "A:433",
      "A:434",
      "A:435",
      "A:436",
      "A:437",
      "A:438",
      "A:439",
      "A:44",
      "A:440",
      "A:441",
      "A:442",
      "A:443",
      "A:444",
      "A:445",
      "A:446",
      "A:447",
      "A:448",
      "A:449",
      "A:45",
      "A:450",
      "A:451",
      "A:452",
      "A:453",
      "A:454",
      "A:455",
      "A:456",
      "A:457",
      "A:458",
      "A:459",
      "A:46",
      "A:460",
      "A:461",
      "A:462",
      "A:463",
      "A:464",
      "A:465",
      "A:466",
      "A:467",
      "A:468",
      "A:469",
      "A:47",
      "A:470",
      "A:471",
      "A:472",
      "A:473",
      "A:474",
      "A:475",
      "A:476",
      "A:477",
      "A:478",
      "A:479",
      "A:48",
      "A:480",
      "A:481",
      "A:482",
      "A:483",
      "A:484",
      "A:485",
      "A:486",
      "A:487",
      "A:488",
      "A:489",
      "A:49",
      "A:490",
      "A:491",
      "A:492",
      "A:493",
      "A:494",
      "A:495",
      "A:496",
      "A:497",
      "A:498",
      "A:499",
      "A:5",
      "A:50",
      "A:500",
      "A:501",
      "A:502",
      "A:503",
      "A:504",
      "A:505",
      "A:506",
      "A:507",
      "A:508",
      "A:509",
      "A:51",
      "A:510",
      "A:511",
      "A:512",
      "A:513",
      "A:514",
      "A:515",
      "A:516",
      "A:517",
      "A:518",
      "A:519",
      "A:52",
      "A:520",
      "A:521",
      "A:522",
      "A:523",
      "A:524",
      "A:525",
      "A:526",
      "A:527",
      "A:528",
      "A:529",
      "A:53",
      "A:530",
      "A:531",
      "A:532",
      "A:533",
      "A:534",
      "A:535",
      "A:536",
      "A:537",
      "A:538",
      "A:539",
      "A:54",
      "A:540",
      "A:541",
      "A:542",
      "A:543",
      "A:544",
      "A:545",
      "A:546",
      "A:547",
      "A:548",
      "A:549",
      "A:55",
      "A:550",
      "A:551",
      "A:552",
      "A:553",
      "A:554",
      "A:555",
      "A:556",
      "A:557",
      "A:558",
      "A:559",
      "A:56",
      "A:560",
      "A:561",
      "A:562",
      "A:563",
      "A:564",
      "A:565",
      "A:566",
      "A:567",
      "A:568",
      "A:569",
      "A:57",
      "A:570",
      "A:571",
      "A:572",
      "A:573",
      "A:574",
      "A:575",
      "A:576",
      "A:577",
      "A:578",
      "A:579",
      "A:58",
      "A:580",
      "A:581",
      "A:582",
      "A:583",
      "A:584",
      "A:585",
      "A:586",
      "A:587",
      "A:588",
      "A:589",
      "A:59",
      "A:590",
      "A:591",
      "A:592",
      "A:593",
      "A:594",
      "A:595",
      "A:596",
      "A:597",
      "A:598",
      "A:599",
      "A:6",
      "A:60",
      "A:600",
      "A:601",
      "A:602",
      "A:603",
      "A:604",
      "A:605",
      "A:606",
      "A:607",
      "A:608",
      "A:609",
      "A:61",
      "A:610",
      "A:611",
      "A:612",
      "A:613",
      "A:614",
      "A:615",
      "A:616",
      "A:617",
      "A:618",
      "A:619",
      "A:62",
      "A:620",
      "A:621",
      "A:622",
      "A:623",
      "A:624",
      "A:625",
      "A:626",
      "A:627",
      "A:628",
      "A:629",
      "A:63",
      "A:630",
      "A:631",
      "A:632",
      "A:633",
      "A:634",
      "A:635",
      "A:636",
      "A:637",
      "A:638",
      "A:639",
      "A:64",
      "A:640",
      "A:641",
      "A:642",
      "A:643",
      "A:644",
      "A:645",
      "A:646",
      "A:647",
      "A:648",
      "A:649",
      "A:65",
      "A:650",
      "A:651",
      "A:652",
      "A:653",
      "A:654",
      "A:655",
      "A:656",
      "A:657",
      "A:658",
      "A:659",
      "A:66",
      "A:660",
      "A:661",
      "A:662",
      "A:663",
      "A:664",
      "A:665",
      "A:666",
      "A:667",
      "A:668",
      "A:669",
      "A:67",
      "A:670",
      "A:671",
      "A:672",
      "A:673",
      "A:674",
      "A:675",
      "A:676",
      "A:677",
      "A:678",
      "A:679",
      "A:68",
      "A:680",
      "A:681",
      "A:682",
      "A:683",
      "A:684",
      "A:685",
      "A:686",
      "A:687",
      "A:688",
      "A:689",
      "A:69",
      "A:690",
      "A:691",
      "A:692",
      "A:693",
      "A:694",
      "A:695",
      "A:696",
      "A:697",
      "A:698",
      "A:699",
      "A:7",
      "A:70",
      "A:700",
      "A:701",
      "A:702",
      "A:703",
      "A:71",
      "A:72",
      "A:727",
      "A:728",
      "A:729",
      "A:73",
      "A:730",
      "A:731",
      "A:732",
      "A:733",
      "A:734",
      "A:735",
      "A:736",
      "A:737",
      "A:738",
      "A:739",
      "A:74",
      "A:740",
      "A:741",
      "A:742",
      "A:743",
      "A:744",
      "A:745",
      "A:746",
      "A:747",
      "A:748",
      "A:749",
      "A:75",
      "A:750",
      "A:751",
      "A:752",
      "A:753",
      "A:754",
      "A:755",
      "A:756",
      "A:757",
      "A:758",
      "A:759",
      "A:76",
      "A:760",
      "A:761",
      "A:762",
      "A:763",
      "A:764",
      "A:765",
      "A:766",
      "A:767",
      "A:768",
      "A:769",
      "A:77",
      "A:770",
      "A:771",
      "A:772",
      "A:773",
      "A:774",
      "A:775",
      "A:776",
      "A:777",
      "A:778",
      "A:779",
      "A:78",
      "A:780",
      "A:781",
      "A:782",
      "A:783",
      "A:784",
      "A:785",
      "A:786",
      "A:787",
      "A:788",
      "A:789",
      "A:79",
      "A:790",
      "A:791",
      "A:792",
      "A:793",
      "A:794",
      "A:795",
      "A:796",
      "A:797",
      "A:798",
      "A:799",
      "A:8",
      "A:80",
      "A:800",
      "A:801",
      "A:802",
      "A:803",
      "A:804",
      "A:805",
      "A:806",
      "A:807",
      "A:808",
      "A:809",
      "A:81",
      "A:810",
      "A:811",
      "A:812",
      "A:813",
      "A:814",
      "A:815",
      "A:816",
      "A:817",
      "A:818",
      "A:819",
      "A:82",
      "A:820",
      "A:821",
      "A:822",
      "A:823",
      "A:824",
      "A:825",
      "A:826",
      "A:827",
      "A:828",
      "A:829",
      "A:83",
      "A:830",
      "A:831",
      "A:832",
      "A:833",
      "A:834",
      "A:835",
      "A:836",
      "A:837",
      "A:838",
      "A:839",
      "A:84",
      "A:840",
      "A:841",
      "A:842",
      "A:843",
      "A:844",
      "A:845",
      "A:846",
      "A:847",
      "A:848",
      "A:849",
      "A:85",
      "A:850",
      "A:851",
      "A:852",
      "A:853",
      "A:854",
      "A:855",
      "A:856",
      "A:857",
      "A:858",
      "A:859",
      "A:86",
      "A:860",
      "A:861",
      "A:862",
      "A:863",
      "A:864",
      "A:868",
      "A:87",
      "A:88",
      "A:89",
      "A:9",
      "A:90",
      "A:908",
      "A:909",
      "A:91",
      "A:910",
      "A:911",
      "A:912",
      "A:913",
      "A:915",
      "A:916",
      "A:917",
      "A:918",
      "A:919",
      "A:92",
      "A:920",
      "A:921",
      "A:922",
      "A:923",
      "A:924",
      "A:925",
      "A:926",
      "A:927",
      "A:928",
      "A:929",
      "A:93",
      "A:930",
      "A:931",
      "A:932",
      "A:933",
      "A:934",
      "A:935",
      "A:936",
      "A:937",
      "A:938",
      "A:939",
      "A:94",
      "A:940",
      "A:941",
      "A:942",
      "A:943",
      "A:944",
      "A:945",
      "A:946",
      "A:947",
      "A:948",
      "A:949",
      "A:95",
      "A:950",
      "A:951",
      "A:952",
      "A:953",
      "A:954",
      "A:955",
      "A:956",
      "A:957",
      "A:958",
      "A:959",
      "A:96",
      "A:960",
      "A:961",
      "A:962",
      "A:963",
      "A:964",
      "A:965",
      "A:966",
      "A:967",
      "A:968",
      "A:969",
      "A:97",
      "A:970",
      "A:971",
      "A:972",
      "A:973",
      "A:974",
      "A:975",
      "A:976",
      "A:977",
      "A:978",
      "A:979",
      "A:98",
      "A:980",
      "A:981",
      "A:982",
      "A:983",
      "A:984",
      "A:985",
      "A:986",
      "A:987",
      "A:988",
      "A:989",
      "A:99",
      "A:990",
      "A:991",
      "A:992",
      "A:993",
      "A:994",
      "A:995",
      "A:996",
      "A:997",
      "A:998",
      "A:999",
      "AA:10",
      "AA:100",
      "AA:101",
      "AA:102",
      "AA:103",
      "AA:104",
      "AA:11",
      "AA:12",
      "AA:13",
      "AA:14",
      "AA:15",
      "AA:16",
      "AA:17",
      "AA:18",
      "AA:19",
      "AA:2",
      "AA:20",
      "AA:21",
      "AA:22",
      "AA:23",
      "AA:24",
      "AA:25",
      "AA:26",
      "AA:27",
      "AA:28",
      "AA:29",
      "AA:3",
      "AA:30",
      "AA:31",
      "AA:32",
      "AA:33",
      "AA:34",
      "AA:35",
      "AA:36",
      "AA:37",
      "AA:38",
      "AA:39",
      "AA:4",
      "AA:40",
      "AA:41",
      "AA:42",
      "AA:43",
      "AA:44",
      "AA:45",
      "AA:46",
      "AA:47",
      "AA:48",
      "AA:49",
      "AA:5",
      "AA:50",
      "AA:51",
      "AA:52",
      "AA:53",
      "AA:54",
      "AA:55",
      "AA:56",
      "AA:57",
      "AA:58",
      "AA:59",
      "AA:6",
      "AA:60",
      "AA:61",
      "AA:62",
      "AA:63",
      "AA:64",
      "AA:65",
      "AA:66",
      "AA:67",
      "AA:68",
      "AA:69",
      "AA:7",
      "AA:70",
      "AA:71",
      "AA:72",
      "AA:73",
      "AA:74",
      "AA:75",
      "AA:76",
      "AA:77",
      "AA:78",
      "AA:79",
      "AA:8",
      "AA:80",
      "AA:81",
      "AA:82",
      "AA:83",
      "AA:84",
      "AA:85",
      "AA:86",
      "AA:87",
      "AA:88",
      "AA:89",
      "AA:9",
      "AA:90",
      "AA:91",
      "AA:92",
      "AA:93",
      "AA:94",
      "AA:95",
      "AA:96",
      "AA:97",
      "AA:98",
      "AA:99",
      "AC:3019",
      "AE:3071",
      "AF:3097",
      "AG:3123",
      "AH:3149",
      "AI:3175",
      "AJ:3201",
      "AK:3227",
      "AL:3253",
      "AM:3279",
      "BA:11",
      "BA:12",
      "BA:13",
      "BA:14",
      "BA:15",
      "BA:16",
      "BA:17",
      "BA:18",
      "BA:19",
      "BA:20",
      "BA:21",
      "BA:22",
      "BA:23",
      "BA:80",
      "BA:82",
      "BA:83",
      "BA:85",
      "BA:9",
      "BC:3020",
      "BD:3046",
      "BE:3072",
      "BF:3098",
      "BG:3124",
      "BH:3150",
      "BI:3176",
      "BJ:3202",
      "BK:3228",
      "BL:3254",
      "BM:3280",
      "C:100",
      "C:76",
      "C:77",
      "C:78",
      "C:79",
      "C:80",
      "C:81",
      "C:82",
      "C:83",
      "C:84",
      "C:85",
      "C:86",
      "C:87",
      "C:88",
      "C:89",
      "C:90",
      "C:91",
      "C:92",
      "C:93",
      "C:94",
      "C:95",
      "C:96",
      "C:97",
      "C:98",
      "C:99",
      "CA:10",
      "CA:11",
      "CA:12",
      "CA:13",
      "CA:14",
      "CA:15",
      "CA:16",
      "CA:17",
      "CA:18",
      "CA:19",
      "CA:20",
      "CA:21",
      "CA:22",
      "CA:23",
      "CA:24",
      "CA:25",
      "CA:26",
      "CA:27",
      "CA:28",
      "CA:29",
      "CA:30",
      "CA:31",
      "CA:32",
      "CA:33",
      "CA:34",
      "CA:35",
      "CA:36",
      "CA:37",
      "CA:38",
      "CA:39",
      "CA:40",
      "CA:41",
      "CA:42",
      "CA:43",
      "CA:44",
      "CA:45",
      "CA:46",
      "CA:47",
      "CA:48",
      "CA:49",
      "CA:50",
      "CA:51",
      "CA:52",
      "CA:53",
      "CA:54",
      "CA:55",
      "CA:56",
      "CA:57",
      "CA:58",
      "CA:59",
      "CA:60",
      "CA:61",
      "CA:62",
      "CA:63",
      "CA:64",
      "CA:65",
      "CA:66",
      "CA:67",
      "CA:68",
      "CA:69",
      "CA:70",
      "CA:71",
      "CA:78",
      "CA:79",
      "CA:80",
      "CA:81",
      "CA:82",
      "CA:83",
      "CA:84",
      "CA:85",
      "CC:3021",
      "CD:3047",
      "CE:3073",
      "CF:3099",
      "CH:3151",
      "CI:3177",
      "CJ:3203",
      "CK:3229",
      "CL:3255",
      "CM:3281",
      "DA:10",
      "DA:11",
      "DA:12",
      "DA:13",
      "DA:14",
      "DA:15",
      "DA:16",
      "DA:17",
      "DA:18",
      "DA:19",
      "DA:2",
      "DA:20",
      "DA:21",
      "DA:22",
      "DA:23",
      "DA:24",
      "DA:25",
      "DA:26",
      "DA:27",
      "DA:28",
      "DA:29",
      "DA:3",
      "DA:30",
      "DA:31",
      "DA:32",
      "DA:33",
      "DA:34",
      "DA:35",
      "DA:36",
      "DA:37",
      "DA:38",
      "DA:39",
      "DA:4",
      "DA:40",
      "DA:42",
      "DA:43",
      "DA:45",
      "DA:46",
      "DA:47",
      "DA:48",
      "DA:49",
      "DA:5",
      "DA:50",
      "DA:51",
      "DA:52",
      "DA:53",
      "DA:54",
      "DA:55",
      "DA:56",
      "DA:57",
      "DA:58",
      "DA:59",
      "DA:6",
      "DA:60",
      "DA:61",
      "DA:62",
      "DA:63",
      "DA:64",
      "DA:65",
      "DA:66",
      "DA:67",
      "DA:68",
      "DA:69",
      "DA:7",
      "DA:70",
      "DA:71",
      "DA:72",
      "DA:73",
      "DA:74",
      "DA:75",
      "DA:76",
      "DA:77",
      "DA:78",
      "DA:8",
      "DA:9",
      "DC:3022",
      "DD:3048",
      "DE:3074",
      "DF:3100",
      "DH:3152",
      "DI:3178",
      "DL:3256",
      "DM:3282",
      "E:1",
      "E:10",
      "E:11",
      "E:12",
      "E:13",
      "E:14",
      "E:15",
      "E:16",
      "E:17",
      "E:18",
      "E:19",
      "E:2",
      "E:20",
      "E:21",
      "E:22",
      "E:23",
      "E:24",
      "E:25",
      "E:26",
      "E:27",
      "E:28",
      "E:3",
      "E:4",
      "E:5",
      "E:6",
      "E:7",
      "E:8",
      "E:9",
      "EA:10",
      "EA:11",
      "EA:12",
      "EA:13",
      "EA:14",
      "EA:15",
      "EA:16",
      "EA:17",
      "EA:18",
      "EA:19",
      "EA:20",
      "EA:21",
      "EA:22",
      "EA:23",
      "EA:24",
      "EA:25",
      "EA:26",
      "EA:27",
      "EA:28",
      "EA:29",
      "EA:3",
      "EA:30",
      "EA:31",
      "EA:32",
      "EA:33",
      "EA:34",
      "EA:35",
      "EA:36",
      "EA:37",
      "EA:38",
      "EA:39",
      "EA:4",
      "EA:40",
      "EA:41",
      "EA:42",
      "EA:43",
      "EA:44",
      "EA:45",
      "EA:46",
      "EA:47",
      "EA:48",
      "EA:49",
      "EA:5",
      "EA:50",
      "EA:51",
      "EA:52",
      "EA:53",
      "EA:54",
      "EA:55",
      "EA:56",
      "EA:57",
      "EA:58",
      "EA:59",
      "EA:6",
      "EA:60",
      "EA:7",
      "EA:8",
      "EA:9",
      "EC:3023",
      "ED:3049",
      "EE:3075",
      "EF:3101",
      "EG:3127",
      "EH:3153",
      "EI:3179",
      "EL:3257",
      "EM:3283",
      "F:1",
      "F:2",
      "F:71",
      "F:72",
      "F:73",
      "F:74",
      "F:75",
      "F:76",
      "F:77",
      "FA:10",
      "FA:11",
      "FA:12",
      "FA:13",
      "FA:14",
      "FA:15",
      "FA:16",
      "FA:17",
      "FA:18",
      "FA:19",
      "FA:20",
      "FA:21",
      "FA:22",
      "FA:23",
      "FA:24",
      "FA:25",
      "FA:26",
      "FA:27",
      "FA:28",
      "FA:29",
      "FA:30",
      "FA:31",
      "FA:32",
      "FA:33",
      "FA:34",
      "FA:35",
      "FA:36",
      "FA:37",
      "FA:38",
      "FA:39",
      "FA:4",
      "FA:40",
      "FA:41",
      "FA:42",
      "FA:43",
      "FA:44",
      "FA:45",
      "FA:46",
      "FA:47",
      "FA:48",
      "FA:49",
      "FA:5",
      "FA:50",
      "FA:51",
      "FA:52",
      "FA:53",
      "FA:54",
      "FA:55",
      "FA:56",
      "FA:57",
      "FA:58",
      "FA:59",
      "FA:6",
      "FA:7",
      "FA:8",
      "FA:9",
      "FC:3024",
      "FD:3050",
      "FE:3076",
      "FF:3102",
      "FG:3128",
      "FH:3154",
      "FI:3180",
      "FJ:3206",
      "FK:3232",
      "FL:3258",
      "FM:3284",
      "GB:1",
      "GB:2",
      "GB:3",
      "GB:352",
      "GB:356",
      "GB:357",
      "GB:358",
      "GB:359",
      "GB:360",
      "GB:361",
      "GB:362",
      "GB:363",
      "GB:4",
      "GC:3025",
      "GD:3051",
      "GE:3077",
      "GF:3103",
      "GG:3129",
      "GH:3155",
      "GI:3181",
      "GK:3233",
      "GL:3259",
      "GM:3285",
      "H:10",
      "H:11",
      "H:12",
      "H:13",
      "H:15",
      "H:150",
      "H:153",
      "H:156",
      "H:16",
      "H:200",
      "H:204",
      "H:205",
      "H:206",
      "H:207",
      "H:208",
      "H:209",
      "H:210",
      "H:211",
      "H:212",
      "H:213",
      "H:214",
      "H:215",
      "H:216",
      "H:217",
      "H:218",
      "H:219",
      "H:220",
      "H:221",
      "H:222",
      "H:223",
      "H:224",
      "H:225",
      "H:226",
      "H:227",
      "H:228",
      "H:229",
      "H:230",
      "H:231",
      "H:232",
      "H:233",
      "H:234",
      "H:235",
      "H:236",
      "H:237",
      "H:238",
      "H:239",
      "H:240",
      "H:241",
      "H:242",
      "H:243",
      "H:244",
      "H:245",
      "H:246",
      "H:247",
      "H:248",
      "H:249",
      "H:250",
      "H:251",
      "H:252",
      "H:253",
      "H:254",
      "H:255",
      "H:256",
      "H:257",
      "H:258",
      "H:259",
      "H:260",
      "H:261",
      "H:262",
      "H:263",
      "H:264",
      "H:270",
      "H:271",
      "H:28",
      "H:29",
      "H:31",
      "H:32",
      "H:33",
      "H:34",
      "H:35",
      "H:36",
      "H:37",
      "H:38",
      "H:39",
      "H:40",
      "H:41",
      "H:42",
      "H:43",
      "H:44",
      "H:45",
      "H:46",
      "H:47",
      "H:48",
      "H:49",
      "H:50",
      "H:51",
      "H:52",
      "H:53",
      "H:54",
      "H:55",
      "H:56",
      "H:57",
      "H:58",
      "H:59",
      "H:60",
      "H:61",
      "H:62",
      "H:63",
      "H:64",
      "H:83",
      "H:84",
      "H:85",
      "H:86",
      "H:87",
      "HA:10",
      "HA:11",
      "HA:12",
      "HA:13",
      "HA:14",
      "HA:15",
      "HA:16",
      "HA:17",
      "HA:18",
      "HA:19",
      "HA:2",
      "HA:20",
      "HA:21",
      "HA:22",
      "HA:23",
      "HA:24",
      "HA:25",
      "HA:26",
      "HA:27",
      "HA:28",
      "HA:29",
      "HA:3",
      "HA:30",
      "HA:31",
      "HA:32",
      "HA:33",
      "HA:34",
      "HA:35",
      "HA:36",
      "HA:37",
      "HA:38",
      "HA:39",
      "HA:4",
      "HA:40",
      "HA:41",
      "HA:42",
      "HA:43",
      "HA:44",
      "HA:45",
      "HA:46",
      "HA:47",
      "HA:48",
      "HA:49",
      "HA:5",
      "HA:50",
      "HA:51",
      "HA:52",
      "HA:53",
      "HA:54",
      "HA:55",
      "HA:6",
      "HA:7",
      "HA:8",
      "HA:9",
      "HB:1",
      "HB:18",
      "HB:2",
      "HB:3",
      "HB:4",
      "HB:5",
      "HB:51",
      "HB:52",
      "HB:53",
      "HB:6",
      "HB:63",
      "HB:64",
      "HB:65",
      "HB:66",
      "HB:67",
      "HB:68",
      "HB:69",
      "HB:7",
      "HB:70",
      "HB:71",
      "HB:72",
      "HB:73",
      "HB:74",
      "HB:75",
      "HB:76",
      "HB:77",
      "HC:3026",
      "HD:3052",
      "HE:3078",
      "HF:3104",
      "HG:3130",
      "HH:3156",
      "HI:3182",
      "HJ:3208",
      "HK:3234",
      "HL:3260",
      "HM:3286",
      "HS:301",
      "HS:302",
      "I:1",
      "I:10",
      "I:101",
      "I:107",
      "I:108",
      "I:109",
      "I:11",
      "I:110",
      "I:111",
      "I:112",
      "I:113",
      "I:114",
      "I:115",
      "I:116",
      "I:117",
      "I:118",
      "I:119",
      "I:12",
      "I:120",
      "I:121",
      "I:122",
      "I:123",
      "I:124",
      "I:125",
      "I:126",
      "I:127",
      "I:128",
      "I:129",
      "I:130",
      "I:131",
      "I:132",
      "I:133",
      "I:134",
      "I:135",
      "I:136",
      "I:137",
      "I:138",
      "I:139",
      "I:140",
      "I:141",
      "I:142",
      "I:143",
      "I:144",
      "I:145",
      "I:146",
      "I:147",
      "I:148",
      "I:149",
      "I:150",
      "I:151",
      "I:152",
      "I:153",
      "I:154",
      "I:155",
      "I:156",
      "I:157",
      "I:158",
      "I:159",
      "I:160",
      "I:161",
      "I:162",
      "I:163",
      "I:164",
      "I:165",
      "I:166",
      "I:167",
      "I:168",
      "I:169",
      "I:170",
      "I:171",
      "I:172",
      "I:173",
      "I:174",
      "I:175",
      "I:186",
      "I:187",
      "I:189",
      "I:190",
      "I:191",
      "I:192",
      "I:193",
      "I:194",
      "I:195",
      "I:196",
      "I:197",
      "I:198",
      "I:199",
      "I:2",
      "I:200",
      "I:201",
      "I:202",
      "I:203",
      "I:204",
      "I:205",
      "I:206",
      "I:207",
      "I:208",
      "I:23",
      "I:24",
      "I:25",
      "I:26",
      "I:27",
      "I:28",
      "I:29",
      "I:3",
      "I:30",
      "I:31",
      "I:32",
      "I:33",
      "I:34",
      "I:35",
      "I:36",
      "I:37",
      "I:38",
      "I:39",
      "I:4",
      "I:40",
      "I:41",
      "I:42",
      "I:43",
      "I:44",
      "I:45",
      "I:46",
      "I:47",
      "I:48",
      "I:49",
      "I:5",
      "I:50",
      "I:51",
      "I:52",
      "I:53",
      "I:54",
      "I:55",
      "I:56",
      "I:57",
      "I:58",
      "I:59",
      "I:6",
      "I:60",
      "I:61",
      "I:62",
      "I:63",
      "I:64",
      "I:65",
      "I:66",
      "I:67",
      "I:68",
      "I:69",
      "I:7",
      "I:70",
      "I:71",
      "I:72",
      "I:73",
      "I:74",
      "I:75",
      "I:76",
      "I:77",
      "I:78",
      "I:79",
      "I:8",
      "I:80",
      "I:81",
      "I:82",
      "I:83",
      "I:84",
      "I:85",
      "I:9",
      "I:92",
      "I:96",
      "IA:10",
      "IA:11",
      "IA:17",
      "IA:18",
      "IA:19",
      "IA:20",
      "IA:21",
      "IA:22",
      "IA:23",
      "IA:24",
      "IA:25",
      "IA:39",
      "IA:4",
      "IA:41",
      "IA:42",
      "IA:5",
      "IA:53",
      "IA:54",
      "IA:55",
      "IA:6",
      "IA:7",
      "IA:8",
      "IA:9",
      "IB:3001",
      "IC:3027",
      "ID:3053",
      "IE:3079",
      "IF:3105",
      "IG:3131",
      "IH:3157",
      "II:3183",
      "IK:3235",
      "IL:3261",
      "IM:3287",
      "J:1",
      "J:10",
      "J:100",
      "J:101",
      "J:102",
      "J:103",
      "J:104",
      "J:105",
      "J:106",
      "J:107",
      "J:108",
      "J:109",
      "J:11",
      "J:110",
      "J:111",
      "J:112",
      "J:113",
      "J:114",
      "J:115",
      "J:116",
      "J:117",
      "J:118",
      "J:119",
      "J:12",
      "J:120",
      "J:121",
      "J:122",
      "J:123",
      "J:124",
      "J:125",
      "J:126",
      "J:127",
      "J:128",
      "J:129",
      "J:13",
      "J:130",
      "J:131",
      "J:132",
      "J:133",
      "J:134",
      "J:135",
      "J:136",
      "J:137",
      "J:138",
      "J:139",
      "J:14",
      "J:140",
      "J:141",
      "J:142",
      "J:143",
      "J:144",
      "J:145",
      "J:146",
      "J:147",
      "J:148",
      "J:149",
      "J:15",
      "J:150",
      "J:151",
      "J:152",
      "J:153",
      "J:154",
      "J:155",
      "J:156",
      "J:157",
      "J:158",
      "J:159",
      "J:16",
      "J:160",
      "J:161",
      "J:162",
      "J:163",
      "J:164",
      "J:165",
      "J:166",
      "J:167",
      "J:168",
      "J:169",
      "J:17",
      "J:170",
      "J:171",
      "J:172",
      "J:173",
      "J:174",
      "J:175",
      "J:176",
      "J:177",
      "J:178",
      "J:179",
      "J:18",
      "J:180",
      "J:181",
      "J:182",
      "J:183",
      "J:184",
      "J:185",
      "J:186",
      "J:187",
      "J:188",
      "J:189",
      "J:19",
      "J:190",
      "J:191",
      "J:192",
      "J:193",
      "J:194",
      "J:195",
      "J:196",
      "J:197",
      "J:198",
      "J:199",
      "J:2",
      "J:20",
      "J:200",
      "J:201",
      "J:21",
      "J:22",
      "J:23",
      "J:24",
      "J:25",
      "J:26",
      "J:27",
      "J:28",
      "J:29",
      "J:3",
      "J:30",
      "J:31",
      "J:32",
      "J:33",
      "J:34",
      "J:35",
      "J:36",
      "J:37",
      "J:38",
      "J:39",
      "J:4",
      "J:40",
      "J:41",
      "J:42",
      "J:43",
      "J:44",
      "J:45",
      "J:46",
      "J:47",
      "J:48",
      "J:49",
      "J:5",
      "J:50",
      "J:51",
      "J:52",
      "J:53",
      "J:54",
      "J:55",
      "J:56",
      "J:57",
      "J:58",
      "J:59",
      "J:6",
      "J:60",
      "J:61",
      "J:62",
      "J:63",
      "J:64",
      "J:65",
      "J:66",
      "J:67",
      "J:68",
      "J:69",
      "J:7",
      "J:70",
      "J:71",
      "J:72",
      "J:73",
      "J:74",
      "J:75",
      "J:76",
      "J:77",
      "J:78",
      "J:79",
      "J:8",
      "J:80",
      "J:81",
      "J:82",
      "J:83",
      "J:84",
      "J:85",
      "J:86",
      "J:87",
      "J:88",
      "J:89",
      "J:9",
      "J:90",
      "J:91",
      "J:92",
      "J:93",
      "J:94",
      "J:95",
      "J:96",
      "J:97",
      "J:98",
      "J:99",
      "JA:1",
      "JA:10",
      "JA:11",
      "JA:12",
      "JA:13",
      "JA:14",
      "JA:15",
      "JA:16",
      "JA:17",
      "JA:18",
      "JA:19",
      "JA:2",
      "JA:20",
      "JA:21",
      "JA:22",
      "JA:23",
      "JA:24",
      "JA:25",
      "JA:26",
      "JA:27",
      "JA:28",
      "JA:29",
      "JA:3",
      "JA:30",
      "JA:31",
      "JA:32",
      "JA:33",
      "JA:34",
      "JA:35",
      "JA:36",
      "JA:37",
      "JA:38",
      "JA:39",
      "JA:4",
      "JA:40",
      "JA:41",
      "JA:42",
      "JA:43",
      "JA:44",
      "JA:45",
      "JA:46",
      "JA:5",
      "JA:6",
      "JA:7",
      "JA:8",
      "JA:9",
      "JB:3002",
      "JC:3028",
      "JE:3080",
      "JF:3106",
      "JG:3132",
      "JH:3158",
      "JI:3184",
      "JJ:3210",
      "JK:3236",
      "JL:3262",
      "KA:10",
      "KA:11",
      "KA:12",
      "KA:13",
      "KA:14",
      "KA:15",
      "KA:16",
      "KA:17",
      "KA:18",
      "KA:19",
      "KA:2",
      "KA:20",
      "KA:21",
      "KA:22",
      "KA:23",
      "KA:24",
      "KA:25",
      "KA:26",
      "KA:27",
      "KA:28",
      "KA:29",
      "KA:3",
      "KA:30",
      "KA:31",
      "KA:32",
      "KA:33",
      "KA:34",
      "KA:35",
      "KA:36",
      "KA:37",
      "KA:38",
      "KA:39",
      "KA:4",
      "KA:40",
      "KA:41",
      "KA:42",
      "KA:43",
      "KA:44",
      "KA:45",
      "KA:46",
      "KA:47",
      "KA:48",
      "KA:49",
      "KA:5",
      "KA:50",
      "KA:51",
      "KA:52",
      "KA:53",
      "KA:54",
      "KA:55",
      "KA:56",
      "KA:57",
      "KA:58",
      "KA:59",
      "KA:6",
      "KA:60",
      "KA:61",
      "KA:62",
      "KA:63",
      "KA:64",
      "KA:65",
      "KA:7",
      "KA:8",
      "KA:9",
      "KB:3003",
      "KC:3029",
      "KD:3055",
      "KE:3081",
      "KF:3107",
      "KG:3133",
      "KH:3159",
      "KI:3185",
      "KJ:3211",
      "KK:3237",
      "KL:3263",
      "KM:3289",
      "LA:18",
      "LA:20",
      "LA:21",
      "LA:22",
      "LA:3",
      "LA:36",
      "LA:37",
      "LA:4",
      "LA:5",
      "LB:3004",
      "LC:3030",
      "LD:3056",
      "LE:3082",
      "LF:3108",
      "LG:3134",
      "LH:3160",
      "LI:3186",
      "LJ:3212",
      "LK:3238",
      "LM:3290",
      "LR:202",
      "M:23",
      "M:27",
      "M:28",
      "M:42",
      "MB:3005",
      "MC:3031",
      "MD:3057",
      "ME:3083",
      "MF:3109",
      "MG:3135",
      "MH:3161",
      "MI:3187",
      "MJ:3213",
      "MK:3239",
      "ML:3265",
      "NB:3006",
      "NC:3032",
      "ND:3058",
      "NE:3084",
      "NF:3110",
      "NG:3136",
      "NI:3188",
      "NJ:3214",
      "NK:3240",
      "NL:3266",
      "OB:3007",
      "OC:3033",
      "OD:3059",
      "OE:3085",
      "OF:3111",
      "OG:3137",
      "OI:3189",
      "OJ:3215",
      "OL:3267",
      "P:10",
      "P:100",
      "P:101",
      "P:102",
      "P:103",
      "P:104",
      "P:105",
      "P:106",
      "P:107",
      "P:108",
      "P:109",
      "P:11",
      "P:110",
      "P:111",
      "P:112",
      "P:113",
      "P:114",
      "P:115",
      "P:116",
      "P:117",
      "P:118",
      "P:119",
      "P:12",
      "P:120",
      "P:121",
      "P:122",
      "P:123",
      "P:124",
      "P:125",
      "P:126",
      "P:127",
      "P:128",
      "P:129",
      "P:13",
      "P:130",
      "P:131",
      "P:132",
      "P:133",
      "P:134",
      "P:135",
      "P:136",
      "P:137",
      "P:138",
      "P:139",
      "P:14",
      "P:140",
      "P:141",
      "P:142",
      "P:15",
      "P:16",
      "P:17",
      "P:18",
      "P:19",
      "P:2",
      "P:20",
      "P:21",
      "P:22",
      "P:23",
      "P:24",
      "P:25",
      "P:26",
      "P:27",
      "P:28",
      "P:29",
      "P:3",
      "P:30",
      "P:31",
      "P:32",
      "P:33",
      "P:34",
      "P:35",
      "P:36",
      "P:37",
      "P:38",
      "P:39",
      "P:4",
      "P:40",
      "P:41",
      "P:42",
      "P:43",
      "P:44",
      "P:45",
      "P:46",
      "P:47",
      "P:48",
      "P:49",
      "P:5",
      "P:50",
      "P:51",
      "P:52",
      "P:53",
      "P:54",
      "P:55",
      "P:56",
      "P:57",
      "P:58",
      "P:59",
      "P:6",
      "P:60",
      "P:61",
      "P:62",
      "P:63",
      "P:64",
      "P:65",
      "P:66",
      "P:67",
      "P:68",
      "P:69",
      "P:7",
      "P:70",
      "P:71",
      "P:72",
      "P:73",
      "P:74",
      "P:75",
      "P:76",
      "P:77",
      "P:78",
      "P:79",
      "P:8",
      "P:80",
      "P:81",
      "P:82",
      "P:83",
      "P:84",
      "P:85",
      "P:86",
      "P:87",
      "P:88",
      "P:89",
      "P:9",
      "P:90",
      "P:91",
      "P:92",
      "P:93",
      "P:94",
      "P:95",
      "P:96",
      "P:97",
      "P:98",
      "P:99",
      "PB:3008",
      "PC:3034",
      "PD:3060",
      "PE:3086",
      "PF:3112",
      "PG:3138",
      "PH:3164",
      "PI:3190",
      "PJ:3216",
      "PK:3242",
      "PL:3268",
      "PR:206",
      "Q:1",
      "Q:2",
      "Q:22",
      "Q:23",
      "Q:24",
      "Q:27",
      "Q:28",
      "Q:29",
      "Q:3",
      "Q:30",
      "Q:31",
      "Q:32",
      "Q:4",
      "Q:5",
      "Q:6",
      "Q:67",
      "QB:3009",
      "QC:3035",
      "QD:3061",
      "QE:3087",
      "QG:3139",
      "QI:3191",
      "QJ:3217",
      "QL:3269",
      "R:1",
      "R:10",
      "R:100",
      "R:101",
      "R:102",
      "R:103",
      "R:104",
      "R:105",
      "R:106",
      "R:107",
      "R:108",
      "R:109",
      "R:11",
      "R:110",
      "R:111",
      "R:112",
      "R:113",
      "R:114",
      "R:115",
      "R:116",
      "R:117",
      "R:118",
      "R:119",
      "R:12",
      "R:120",
      "R:121",
      "R:122",
      "R:123",
      "R:124",
      "R:125",
      "R:126",
      "R:127",
      "R:128",
      "R:129",
      "R:13",
      "R:130",
      "R:131",
      "R:132",
      "R:133",
      "R:134",
      "R:135",
      "R:136",
      "R:137",
      "R:138",
      "R:139",
      "R:14",
      "R:140",
      "R:141",
      "R:142",
      "R:143",
      "R:144",
      "R:15",
      "R:16",
      "R:17",
      "R:18",
      "R:19",
      "R:2",
      "R:20",
      "R:21",
      "R:22",
      "R:23",
      "R:24",
      "R:25",
      "R:26",
      "R:27",
      "R:28",
      "R:29",
      "R:3",
      "R:30",
      "R:31",
      "R:32",
      "R:33",
      "R:34",
      "R:35",
      "R:36",
      "R:37",
      "R:38",
      "R:39",
      "R:4",
      "R:40",
      "R:41",
      "R:42",
      "R:43",
      "R:44",
      "R:45",
      "R:46",
      "R:47",
      "R:48",
      "R:49",
      "R:5",
      "R:50",
      "R:51",
      "R:52",
      "R:53",
      "R:54",
      "R:55",
      "R:56",
      "R:57",
      "R:58",
      "R:59",
      "R:6",
      "R:60",
      "R:61",
      "R:62",
      "R:63",
      "R:64",
      "R:65",
      "R:66",
      "R:67",
      "R:68",
      "R:69",
      "R:7",
      "R:70",
      "R:71",
      "R:72",
      "R:73",
      "R:74",
      "R:75",
      "R:76",
      "R:77",
      "R:78",
      "R:79",
      "R:8",
      "R:80",
      "R:81",
      "R:82",
      "R:83",
      "R:84",
      "R:85",
      "R:86",
      "R:87",
      "R:88",
      "R:89",
      "R:9",
      "R:90",
      "R:91",
      "R:92",
      "R:93",
      "R:94",
      "R:95",
      "R:96",
      "R:97",
      "R:98",
      "R:99",
      "RB:3010",
      "RC:3036",
      "RD:3062",
      "RE:3088",
      "RF:3114",
      "RG:3140",
      "RH:3166",
      "RI:3192",
      "RJ:3218",
      "RL:3270",
      "S:10",
      "S:100",
      "S:11",
      "S:12",
      "S:124",
      "S:125",
      "S:126",
      "S:127",
      "S:13",
      "S:14",
      "S:15",
      "S:16",
      "S:17",
      "S:18",
      "S:19",
      "S:20",
      "S:21",
      "S:22",
      "S:3",
      "S:35",
      "S:36",
      "S:37",
      "S:38",
      "S:39",
      "S:40",
      "S:41",
      "S:42",
      "S:43",
      "S:44",
      "S:45",
      "S:69",
      "S:7",
      "S:70",
      "S:71",
      "S:72",
      "S:73",
      "S:74",
      "S:75",
      "S:76",
      "S:77",
      "S:78",
      "S:79",
      "S:8",
      "S:80",
      "S:81",
      "S:82",
      "S:83",
      "S:84",
      "S:85",
      "S:86",
      "S:87",
      "S:88",
      "S:89",
      "S:9",
      "S:90",
      "S:91",
      "S:92",
      "S:93",
      "S:94",
      "S:95",
      "S:96",
      "S:97",
      "S:98",
      "S:99",
      "SB:3011",
      "SD:3063",
      "SE:3089",
      "SF:3115",
      "SG:3141",
      "SH:3167",
      "SI:3193",
      "SJ:3219",
      "SK:3245",
      "SL:3271",
      "T:1",
      "T:10",
      "T:100",
      "T:101",
      "T:102",
      "T:103",
      "T:104",
      "T:105",
      "T:106",
      "T:107",
      "T:108",
      "T:109",
      "T:11",
      "T:110",
      "T:111",
      "T:112",
      "T:113",
      "T:114",
      "T:115",
      "T:116",
      "T:117",
      "T:118",
      "T:119",
      "T:12",
      "T:13",
      "T:14",
      "T:15",
      "T:16",
      "T:17",
      "T:18",
      "T:19",
      "T:2",
      "T:20",
      "T:21",
      "T:22",
      "T:23",
      "T:24",
      "T:25",
      "T:26",
      "T:27",
      "T:28",
      "T:29",
      "T:3",
      "T:30",
      "T:31",
      "T:32",
      "T:33",
      "T:34",
      "T:35",
      "T:36",
      "T:37",
      "T:38",
      "T:39",
      "T:4",
      "T:40",
      "T:41",
      "T:42",
      "T:43",
      "T:44",
      "T:45",
      "T:46",
      "T:47",
      "T:48",
      "T:49",
      "T:5",
      "T:50",
      "T:51",
      "T:52",
      "T:53",
      "T:54",
      "T:55",
      "T:56",
      "T:57",
      "T:58",
      "T:59",
      "T:6",
      "T:60",
      "T:61",
      "T:62",
      "T:63",
      "T:64",
      "T:65",
      "T:66",
      "T:67",
      "T:68",
      "T:69",
      "T:7",
      "T:70",
      "T:71",
      "T:72",
      "T:73",
      "T:74",
      "T:75",
      "T:76",
      "T:77",
      "T:78",
      "T:79",
      "T:8",
      "T:80",
      "T:81",
      "T:82",
      "T:83",
      "T:84",
      "T:85",
      "T:86",
      "T:87",
      "T:88",
      "T:89",
      "T:9",
      "T:90",
      "T:91",
      "T:92",
      "T:93",
      "T:94",
      "T:95",
      "T:96",
      "T:97",
      "T:98",
      "T:99",
      "TB:3012",
      "TC:3038",
      "TD:3064",
      "TE:3090",
      "TF:3116",
      "TG:3142",
      "TI:3194",
      "TJ:3220",
      "TK:3246",
      "TL:3272",
      "UB:3013",
      "UC:3039",
      "UD:3065",
      "UE:3091",
      "UF:3117",
      "UG:3143",
      "UH:3169",
      "UI:3195",
      "UJ:3221",
      "UK:3247",
      "UL:3273",
      "UR:301",
      "V:2",
      "V:3",
      "V:4",
      "V:5",
      "V:51",
      "V:53",
      "V:56",
      "V:96",
      "V:98",
      "VB:3014",
      "VC:3040",
      "VD:3066",
      "VE:3092",
      "VF:3118",
      "VG:3144",
      "VH:3170",
      "VI:3196",
      "VJ:3222",
      "VK:3248",
      "VL:3274",
      "VR:201",
      "W:10",
      "W:100",
      "W:101",
      "W:102",
      "W:103",
      "W:104",
      "W:105",
      "W:106",
      "W:107",
      "W:108",
      "W:109",
      "W:11",
      "W:110",
      "W:111",
      "W:112",
      "W:113",
      "W:114",
      "W:115",
      "W:116",
      "W:117",
      "W:118",
      "W:12",
      "W:13",
      "W:14",
      "W:15",
      "W:16",
      "W:17",
      "W:18",
      "W:19",
      "W:2",
      "W:20",
      "W:21",
      "W:22",
      "W:23",
      "W:24",
      "W:25",
      "W:26",
      "W:27",
      "W:28",
      "W:29",
      "W:3",
      "W:30",
      "W:31",
      "W:32",
      "W:33",
      "W:34",
      "W:35",
      "W:36",
      "W:37",
      "W:38",
      "W:39",
      "W:4",
      "W:40",
      "W:41",
      "W:42",
      "W:43",
      "W:44",
      "W:45",
      "W:46",
      "W:47",
      "W:48",
      "W:49",
      "W:5",
      "W:50",
      "W:51",
      "W:52",
      "W:53",
      "W:54",
      "W:55",
      "W:56",
      "W:57",
      "W:58",
      "W:59",
      "W:6",
      "W:60",
      "W:61",
      "W:62",
      "W:63",
      "W:64",
      "W:65",
      "W:66",
      "W:67",
      "W:68",
      "W:69",
      "W:7",
      "W:70",
      "W:71",
      "W:72",
      "W:73",
      "W:74",
      "W:75",
      "W:76",
      "W:77",
      "W:78",
      "W:79",
      "W:8",
      "W:80",
      "W:81",
      "W:82",
      "W:83",
      "W:84",
      "W:85",
      "W:86",
      "W:87",
      "W:88",
      "W:89",
      "W:9",
      "W:90",
      "W:91",
      "W:92",
      "W:93",
      "W:94",
      "W:95",
      "W:96",
      "W:97",
      "W:98",
      "W:99",
      "WB:3015",
      "WC:3041",
      "WD:3067",
      "WE:3093",
      "WF:3119",
      "WG:3145",
      "WH:3171",
      "WI:3197",
      "WJ:3223",
      "WK:3249",
      "WL:3275",
      "WR:201",
      "X:1",
      "X:10",
      "X:100",
      "X:101",
      "X:102",
      "X:103",
      "X:11",
      "X:12",
      "X:13",
      "X:14",
      "X:15",
      "X:16",
      "X:17",
      "X:18",
      "X:19",
      "X:2",
      "X:20",
      "X:21",
      "X:22",
      "X:23",
      "X:24",
      "X:25",
      "X:26",
      "X:27",
      "X:28",
      "X:29",
      "X:3",
      "X:30",
      "X:31",
      "X:32",
      "X:33",
      "X:34",
      "X:35",
      "X:36",
      "X:37",
      "X:38",
      "X:39",
      "X:4",
      "X:40",
      "X:41",
      "X:42",
      "X:43",
      "X:44",
      "X:45",
      "X:46",
      "X:47",
      "X:48",
      "X:49",
      "X:5",
      "X:50",
      "X:51",
      "X:52",
      "X:53",
      "X:54",
      "X:55",
      "X:56",
      "X:57",
      "X:58",
      "X:59",
      "X:6",
      "X:60",
      "X:61",
      "X:62",
      "X:63",
      "X:64",
      "X:65",
      "X:66",
      "X:67",
      "X:68",
      "X:69",
      "X:7",
      "X:70",
      "X:71",
      "X:72",
      "X:73",
      "X:74",
      "X:75",
      "X:76",
      "X:77",
      "X:78",
      "X:79",
      "X:8",
      "X:80",
      "X:81",
      "X:82",
      "X:83",
      "X:84",
      "X:85",
      "X:86",
      "X:87",
      "X:88",
      "X:89",
      "X:9",
      "X:90",
      "X:91",
      "X:92",
      "X:93",
      "X:94",
      "X:95",
      "X:96",
      "X:97",
      "X:98",
      "X:99",
      "XB:3016",
      "XC:3042",
      "XD:3068",
      "XE:3094",
      "XF:3120",
      "XH:3172",
      "XI:3198",
      "XJ:3224",
      "XK:3250",
      "XL:3276",
      "XR:201",
      "Y:10",
      "Y:100",
      "Y:101",
      "Y:102",
      "Y:103",
      "Y:104",
      "Y:105",
      "Y:106",
      "Y:107",
      "Y:108",
      "Y:109",
      "Y:11",
      "Y:110",
      "Y:12",
      "Y:13",
      "Y:14",
      "Y:15",
      "Y:16",
      "Y:17",
      "Y:18",
      "Y:19",
      "Y:20",
      "Y:21",
      "Y:22",
      "Y:23",
      "Y:24",
      "Y:25",
      "Y:26",
      "Y:27",
      "Y:28",
      "Y:29",
      "Y:3",
      "Y:30",
      "Y:31",
      "Y:32",
      "Y:33",
      "Y:34",
      "Y:35",
      "Y:36",
      "Y:37",
      "Y:38",
      "Y:39",
      "Y:4",
      "Y:40",
      "Y:41",
      "Y:42",
      "Y:43",
      "Y:44",
      "Y:45",
      "Y:46",
      "Y:47",
      "Y:48",
      "Y:49",
      "Y:5",
      "Y:50",
      "Y:51",
      "Y:52",
      "Y:53",
      "Y:54",
      "Y:55",
      "Y:56",
      "Y:57",
      "Y:58",
      "Y:59",
      "Y:6",
      "Y:60",
      "Y:61",
      "Y:62",
      "Y:63",
      "Y:64",
      "Y:65",
      "Y:66",
      "Y:67",
      "Y:68",
      "Y:69",
      "Y:7",
      "Y:70",
      "Y:71",
      "Y:72",
      "Y:73",
      "Y:74",
      "Y:75",
      "Y:76",
      "Y:77",
      "Y:78",
      "Y:79",
      "Y:8",
      "Y:80",
      "Y:81",
      "Y:82",
      "Y:83",
      "Y:84",
      "Y:85",
      "Y:86",
      "Y:87",
      "Y:88",
      "Y:89",
      "Y:9",
      "Y:90",
      "Y:91",
      "Y:92",
      "Y:93",
      "Y:94",
      "Y:95",
      "Y:96",
      "Y:97",
      "Y:98",
      "Y:99",
      "YB:3017",
      "YC:3043",
      "YD:3069",
      "YE:3095",
      "YF:3121",
      "YG:3147",
      "YH:3173",
      "YI:3199",
      "YJ:3225",
      "YK:3251",
      "YL:3277",
      "YR:101",
      "Z:1",
      "Z:10",
      "Z:11",
      "Z:12",
      "Z:13",
      "Z:14",
      "Z:15",
      "Z:16",
      "Z:17",
      "Z:18",
      "Z:19",
      "Z:2",
      "Z:20",
      "Z:21",
      "Z:22",
      "Z:23",
      "Z:24",
      "Z:25",
      "Z:26",
      "Z:27",
      "Z:28",
      "Z:29",
      "Z:3",
      "Z:30",
      "Z:31",
      "Z:32",
      "Z:33",
      "Z:34",
      "Z:35",
      "Z:36",
      "Z:37",
      "Z:38",
      "Z:39",
      "Z:4",
      "Z:40",
      "Z:41",
      "Z:42",
      "Z:43",
      "Z:44",
      "Z:45",
      "Z:46",
      "Z:47",
      "Z:48",
      "Z:49",
      "Z:5",
      "Z:50",
      "Z:51",
      "Z:52",
      "Z:53",
      "Z:54",
      "Z:55",
      "Z:56",
      "Z:57",
      "Z:58",
      "Z:59",
      "Z:6",
      "Z:60",
      "Z:61",
      "Z:62",
      "Z:63",
      "Z:64",
      "Z:65",
      "Z:66",
      "Z:67",
      "Z:68",
      "Z:69",
      "Z:7",
      "Z:70",
      "Z:71",
      "Z:72",
      "Z:73",
      "Z:74",
      "Z:75",
      "Z:76",
      "Z:77",
      "Z:78",
      "Z:79",
      "Z:8",
      "Z:80",
      "Z:81",
      "Z:82",
      "Z:83",
      "Z:84",
      "Z:85",
      "Z:86",
      "Z:87",
      "Z:88",
      "Z:89",
      "Z:9",
      "Z:90",
      "Z:91",
      "Z:92",
      "Z:93",
      "Z:94",
      "ZB:3018",
      "ZC:3044",
      "ZD:3070",
      "ZE:3096",
      "ZF:3122",
      "ZG:3148",
      "ZH:3174",
      "ZI:3200",
      "ZK:3252",
      "ZR:102"
    ],
    "A:31": [
      "A:1",
      "A:10",
      "A:100",
      "A:1000",
      "A:1001",
      "A:1002",
      "A:1003",
      "A:1004",
      "A:1005",
      "A:1006",
      "A:1007",
      "A:1008",
      "A:1009",
      "A:101",
      "A:1010",
      "A:1011",
      "A:1012",
      "A:1013",
      "A:1014",
      "A:1015",
      "A:1016",
      "A:1017",
      "A:1018",
      "A:1019",
      "A:102",
      "A:1020",
      "A:1021",
      "A:1022",
      "A:1023",
      "A:1024",
      "A:1025",
      "A:1026",
      "A:1027",
      "A:1028",
      "A:1029",
      "A:103",
      "A:1030",
      "A:104",
      "A:105",
      "A:106",
      "A:107",
      "A:108",
      "A:109",
      "A:11",
      "A:110",
      "A:111",
      "A:112",
      "A:1120",
      "A:1121",
      "A:1122",
      "A:1123",
      "A:1124",
      "A:1125",
      "A:1126",
      "A:1127",
      "A:1128",
      "A:1129",
      "A:113",
      "A:1130",
      "A:1131",
      "A:1132",
      "A:1133",
      "A:1134",
      "A:1135",
      "A:1136",
      "A:1137",
      "A:1138",
      "A:1139",
      "A:114",
      "A:1140",
      "A:1141",
      "A:1142",
      "A:1143",
      "A:1144",
      "A:1145",
      "A:1146",
      "A:1147",
      "A:1148",
      "A:1149",
      "A:115",
      "A:1150",
      "A:1151",
      "A:1152",
      "A:1153",
      "A:1154",
      "A:1155",
      "A:1156",
      "A:1157",
      "A:1158",
      "A:1159",
      "A:116",
      "A:1160",
      "A:1161",
      "A:1162",
      "A:1163",
      "A:1164",
      "A:1165",
      "A:1166",
      "A:1167",
      "A:1168",
      "A:1169",
      "A:117",
      "A:1170",
      "A:1171",
      "A:1172",
      "A:1173",
      "A:1174",
      "A:1175",
      "A:1176",
      "A:1177",
      "A:1178",
      "A:1179",
      "A:118",
      "A:1180",
      "A:1181",
      "A:1182",
      "A:1183",
      "A:1184",
      "A:1185",
      "A:1186",
      "A:1187",
      "A:1188",
      "A:1189",
      "A:119",
      "A:1190",
      "A:1191",
      "A:1192",
      "A:1193",
      "A:1194",
      "A:1195",
      "A:1196",
      "A:1197",
      "A:1198",
      "A:1199",
      "A:12",
      "A:120",
      "A:1200",
      "A:1201",
      "A:1202",
      "A:1203",
      "A:1204",
      "A:1205",
      "A:1206",
      "A:1207",
      "A:1208",
      "A:1209",
      "A:121",
      "A:1210",
      "A:1211",
      "A:1212",
      "A:1213",
      "A:1214",
      "A:1215",
      "A:1216",
      "A:1217",
      "A:1218",
      "A:1219",
      "A:122",
      "A:1220",
      "A:1221",
      "A:1222",
      "A:1223",
      "A:1224",
      "A:1225",
      "A:1226",
      "A:1227",
      "A:1228",
      "A:1229",
      "A:123",
      "A:1230",
      "A:1231",
      "A:1232",
      "A:1233",
      "A:1234",
      "A:1235",
      "A:1236",
      "A:1237",
      "A:1238",
      "A:1239",
      "A:124",
      "A:1240",
      "A:1241",
      "A:1242",
      "A:1243",
      "A:1244",
      "A:1245",
      "A:1246",
      "A:1247",
      "A:1248",
      "A:1249",
      "A:125",
      "A:1250",
      "A:1251",
      "A:1252",
      "A:1253",
      "A:1254",
      "A:1255",
      "A:1256",
      "A:1257",
      "A:1258",
      "A:1259",
      "A:126",
      "A:1260",
      "A:1261",
      "A:1262",
      "A:1263",
      "A:1264",
      "A:1265",
      "A:1266",
      "A:1267",
      "A:1268",
      "A:1269",
      "A:127",
      "A:1270",
      "A:1271",
      "A:1272",
      "A:1273",
      "A:1274",
      "A:1275",
      "A:1276",
      "A:1277",
      "A:1278",
      "A:1279",
      "A:128",
      "A:1280",
      "A:1281",
      "A:1282",
      "A:1283",
      "A:1284",
      "A:1285",
      "A:1286",
      "A:1287",
      "A:1288",
      "A:1289",
      "A:129",
      "A:1290",
      "A:1291",
      "A:1292",
      "A:1293",
      "A:1294",
      "A:1295",
      "A:1296",
      "A:1297",
      "A:1298",
      "A:1299",
      "A:13",
      "A:130",
      "A:1300",
      "A:1301",
      "A:1302",
      "A:1303",
      "A:1304",
      "A:1305",
      "A:1306",
      "A:1307",
      "A:1308",
      "A:1309",
      "A:131",
      "A:1310",
      "A:1311",
      "A:1312",
      "A:1313",
      "A:1314",
      "A:1315",
      "A:1316",
      "A:1317",
      "A:1318",
      "A:1319",
      "A:132",
      "A:1320",
      "A:1321",
      "A:1322",
      "A:1323",
      "A:1324",
      "A:1325",
      "A:1326",
      "A:1327",
      "A:1328",
      "A:1329",
      "A:133",
      "A:1330",
      "A:1331",
      "A:1332",
      "A:1333",
      "A:1334",
      "A:1335",
      "A:1336",
      "A:1337",
      "A:1338",
      "A:1339",
      "A:134",
      "A:1340",
      "A:1341",
      "A:1342",
      "A:1343",
      "A:1344",
      "A:1345",
      "A:1346",
      "A:1347",
      "A:1348",
      "A:1349",
      "A:135",
      "A:1350",
      "A:1351",
      "A:1352",
      "A:1353",
      "A:1354",
      "A:1355",
      "A:1356",
      "A:1357",
      "A:1358",
      "A:1359",
      "A:136",
      "A:1360",
      "A:1361",
      "A:1362",
      "A:1363",
      "A:1364",
      "A:1365",
      "A:1366",
      "A:1367",
      "A:1368",
      "A:1369",
      "A:137",
      "A:1370",
      "A:1371",
      "A:1372",
      "A:1373",
      "A:1374",
      "A:1375",
      "A:1376",
      "A:1377",
      "A:1378",
      "A:1379",
      "A:138",
      "A:1380",
      "A:1381",
      "A:1382",
      "A:1383",
      "A:1384",
      "A:1385",
      "A:1386",
      "A:1387",
      "A:1388",
      "A:1389",
      "A:139",
      "A:1390",
      "A:1391",
      "A:1392",
      "A:1393",
      "A:1394",
      "A:1395",
      "A:1396",
      "A:1397",
      "A:1398",
      "A:1399",
      "A:14",
      "A:140",
      "A:1400",
      "A:1401",
      "A:1402",
      "A:1403",
      "A:1404",
      "A:1405",
      "A:1406",
      "A:1407",
      "A:1408",
      "A:1409",
      "A:141",
      "A:1410",
      "A:1418",
      "A:1419",
      "A:142",
      "A:1420",
      "A:1421",
      "A:1422",
      "A:1423",
```
