## Supplementary material for "Localized Reactivity on Proteins as Riemannian Manifolds: A Quantum-Inspired Geometric Model for Deterministic, Metal-Aware Reactive-Site Prediction": code bundle: meta.json (part 98 of 771)

```
      "HB:41",
      "HB:42",
      "HB:43",
      "HB:44",
      "HB:45",
      "HB:46",
      "HB:47",
      "HB:48",
      "HB:49",
      "HB:5",
      "HB:50",
      "HB:51",
      "HB:52",
      "HB:53",
      "HB:54",
      "HB:55",
      "HB:56",
      "HB:57",
      "HB:58",
      "HB:59",
      "HB:6",
      "HB:60",
      "HB:61",
      "HB:62",
      "HB:63",
      "HB:64",
      "HB:65",
      "HB:66",
      "HB:67",
      "HB:68",
      "HB:69",
      "HB:7",
      "HB:70",
      "HB:71",
      "HB:72",
      "HB:73",
      "HB:74",
      "HB:75",
      "HB:76",
      "HB:77",
      "HB:8",
      "HB:9",
      "HC:3026",
      "HD:3052",
      "HF:3104",
      "HG:3130",
      "HH:3156",
      "HI:3182",
      "HJ:3208",
      "HK:3234",
      "HM:3286",
      "HO:1647",
      "HP:1673",
      "HS:301",
      "I:106",
      "I:108",
      "I:118",
      "I:119",
      "I:120",
      "I:121",
      "I:122",
      "I:123",
      "I:124",
      "I:125",
      "I:126",
      "I:127",
      "I:128",
      "I:129",
      "I:130",
      "I:131",
      "I:132",
      "I:133",
      "I:134",
      "I:135",
      "I:136",
      "I:137",
      "I:138",
      "I:139",
      "I:140",
      "I:141",
      "I:142",
      "I:143",
      "I:144",
      "I:145",
      "I:146",
      "I:147",
      "I:148",
      "I:149",
      "I:150",
      "I:151",
      "I:152",
      "I:153",
      "I:154",
      "I:155",
      "I:156",
      "I:157",
      "I:158",
      "I:159",
      "I:160",
      "I:161",
      "I:162",
      "I:163",
      "I:164",
      "I:165",
      "I:166",
      "I:168",
      "I:169",
      "I:170",
      "I:171",
      "I:172",
      "I:173",
      "I:174",
      "I:206",
      "I:207",
      "I:208",
      "I:209",
      "I:83",
      "IA:10",
      "IA:11",
      "IA:12",
      "IA:13",
      "IA:14",
      "IA:15",
      "IA:16",
      "IA:17",
      "IA:18",
      "IA:19",
      "IA:20",
      "IA:21",
      "IA:22",
      "IA:23",
      "IA:24",
      "IA:25",
      "IA:26",
      "IA:27",
      "IA:28",
      "IA:29",
      "IA:30",
      "IA:31",
      "IA:32",
      "IA:33",
      "IA:34",
      "IA:35",
      "IA:36",
      "IA:37",
      "IA:38",
      "IA:39",
      "IA:4",
      "IA:40",
      "IA:41",
      "IA:42",
      "IA:43",
      "IA:44",
      "IA:45",
      "IA:46",
      "IA:47",
      "IA:48",
      "IA:49",
      "IA:5",
      "IA:50",
      "IA:51",
      "IA:52",
      "IA:53",
      "IA:54",
      "IA:55",
      "IA:6",
      "IA:7",
      "IA:8",
      "IA:9",
      "IC:3027",
      "ID:3053",
      "IE:3079",
      "IH:3157",
      "IJ:3209",
      "IL:3261",
      "IM:3287",
      "IR:1726",
      "J:49",
      "J:56",
      "J:58",
      "J:59",
      "J:60",
      "J:61",
      "J:62",
      "J:63",
      "J:64",
      "J:65",
      "J:66",
      "J:67",
      "J:68",
      "J:69",
      "J:70",
      "J:71",
      "J:72",
      "J:75",
      "J:76",
      "J:77",
      "J:78",
      "J:84",
      "J:85",
      "JD:3054",
      "JE:3080",
      "JF:3106",
      "JH:3158",
      "JJ:3210",
      "JL:3262",
      "JM:3288",
      "K:10",
      "K:100",
      "K:101",
      "K:102",
      "K:103",
      "K:104",
      "K:105",
      "K:106",
      "K:107",
      "K:108",
      "K:109",
      "K:11",
      "K:110",
      "K:111",
      "K:112",
      "K:113",
      "K:114",
      "K:115",
      "K:116",
      "K:117",
      "K:118",
      "K:119",
      "K:12",
      "K:120",
      "K:121",
      "K:122",
      "K:123",
      "K:124",
      "K:125",
      "K:126",
      "K:127",
      "K:128",
      "K:129",
      "K:13",
      "K:130",
      "K:131",
      "K:132",
      "K:133",
      "K:134",
      "K:135",
      "K:136",
      "K:137",
      "K:138",
      "K:139",
      "K:14",
      "K:140",
      "K:141",
      "K:142",
      "K:143",
      "K:144",
      "K:145",
      "K:146",
      "K:147",
      "K:148",
      "K:149",
      "K:15",
      "K:150",
      "K:151",
      "K:152",
      "K:153",
      "K:154",
      "K:155",
      "K:156",
      "K:157",
      "K:158",
      "K:159",
      "K:16",
      "K:160",
      "K:161",
      "K:162",
      "K:163",
      "K:164",
      "K:165",
      "K:166",
      "K:167",
      "K:168",
      "K:169",
      "K:17",
      "K:170",
      "K:171",
      "K:172",
      "K:173",
      "K:174",
      "K:175",
      "K:176",
      "K:177",
      "K:178",
      "K:18",
      "K:19",
      "K:2",
      "K:20",
      "K:21",
      "K:22",
      "K:23",
      "K:24",
      "K:25",
      "K:26",
      "K:27",
      "K:28",
      "K:29",
      "K:3",
      "K:30",
      "K:31",
      "K:32",
      "K:33",
      "K:34",
      "K:35",
      "K:36",
      "K:37",
      "K:38",
      "K:39",
      "K:4",
      "K:40",
      "K:41",
      "K:42",
      "K:43",
      "K:44",
      "K:45",
      "K:46",
      "K:47",
      "K:48",
      "K:49",
      "K:5",
      "K:50",
      "K:51",
      "K:52",
      "K:53",
      "K:54",
      "K:55",
      "K:56",
      "K:57",
      "K:58",
      "K:59",
      "K:6",
      "K:60",
      "K:61",
      "K:62",
      "K:63",
      "K:64",
      "K:65",
      "K:66",
      "K:67",
      "K:68",
      "K:69",
      "K:7",
      "K:70",
      "K:71",
      "K:72",
      "K:73",
      "K:74",
      "K:75",
      "K:76",
      "K:77",
      "K:78",
      "K:79",
      "K:8",
      "K:80",
      "K:81",
      "K:82",
      "K:83",
      "K:84",
      "K:85",
      "K:86",
      "K:87",
      "K:88",
      "K:89",
      "K:9",
      "K:90",
      "K:91",
      "K:92",
      "K:93",
      "K:94",
      "K:95",
      "K:96",
      "K:97",
      "K:98",
      "K:99",
      "KA:10",
      "KA:11",
      "KA:12",
      "KA:13",
      "KA:14",
      "KA:15",
      "KA:16",
      "KA:17",
      "KA:18",
      "KA:19",
      "KA:2",
      "KA:20",
      "KA:21",
      "KA:22",
      "KA:23",
      "KA:24",
      "KA:25",
      "KA:26",
      "KA:27",
      "KA:28",
      "KA:29",
      "KA:3",
      "KA:30",
      "KA:31",
      "KA:32",
      "KA:33",
      "KA:34",
      "KA:35",
      "KA:36",
      "KA:37",
      "KA:38",
      "KA:39",
      "KA:4",
      "KA:40",
      "KA:41",
      "KA:42",
      "KA:43",
      "KA:44",
      "KA:45",
      "KA:46",
      "KA:47",
      "KA:48",
      "KA:49",
      "KA:5",
      "KA:50",
      "KA:51",
      "KA:52",
      "KA:53",
      "KA:54",
      "KA:55",
      "KA:56",
      "KA:57",
      "KA:58",
      "KA:59",
      "KA:6",
      "KA:60",
      "KA:61",
      "KA:62",
      "KA:63",
      "KA:64",
      "KA:65",
      "KA:7",
      "KA:8",
      "KA:9",
      "KE:3081",
      "KF:3107",
      "KG:3133",
      "KH:3159",
      "KJ:3211",
      "KL:3263",
      "KN:1624",
      "KR:201",
      "L:10",
      "L:100",
      "L:101",
      "L:102",
      "L:103",
      "L:104",
      "L:105",
      "L:106",
      "L:107",
      "L:108",
      "L:109",
      "L:11",
      "L:110",
      "L:111",
      "L:112",
      "L:113",
      "L:114",
      "L:115",
      "L:116",
      "L:117",
      "L:118",
      "L:119",
      "L:12",
      "L:120",
      "L:121",
      "L:122",
      "L:123",
      "L:124",
      "L:125",
      "L:126",
      "L:127",
      "L:128",
      "L:129",
      "L:13",
      "L:130",
      "L:131",
      "L:132",
      "L:133",
      "L:134",
      "L:135",
      "L:136",
      "L:137",
      "L:138",
      "L:139",
      "L:14",
      "L:140",
      "L:141",
      "L:142",
      "L:143",
      "L:144",
      "L:145",
      "L:146",
      "L:147",
      "L:148",
      "L:149",
      "L:15",
      "L:150",
      "L:151",
      "L:152",
      "L:153",
      "L:154",
      "L:155",
      "L:156",
      "L:157",
      "L:158",
      "L:159",
      "L:16",
      "L:160",
      "L:161",
      "L:162",
      "L:163",
      "L:164",
      "L:165",
      "L:166",
      "L:167",
      "L:168",
      "L:169",
      "L:17",
      "L:170",
      "L:171",
      "L:172",
      "L:173",
      "L:174",
      "L:175",
      "L:176",
      "L:18",
      "L:19",
      "L:2",
      "L:20",
      "L:21",
      "L:22",
      "L:23",
      "L:24",
      "L:25",
      "L:26",
      "L:27",
      "L:28",
      "L:29",
      "L:3",
      "L:30",
      "L:31",
      "L:32",
      "L:33",
      "L:34",
      "L:35",
      "L:36",
      "L:37",
      "L:38",
      "L:39",
      "L:4",
      "L:40",
      "L:41",
      "L:42",
      "L:43",
      "L:44",
      "L:45",
      "L:46",
      "L:47",
      "L:48",
      "L:49",
      "L:5",
      "L:50",
      "L:51",
      "L:52",
      "L:53",
      "L:54",
      "L:55",
      "L:56",
      "L:57",
      "L:58",
      "L:59",
      "L:6",
      "L:60",
      "L:61",
      "L:62",
      "L:63",
      "L:64",
      "L:65",
      "L:66",
      "L:67",
      "L:68",
      "L:69",
      "L:7",
      "L:70",
      "L:71",
      "L:72",
      "L:73",
      "L:74",
      "L:75",
      "L:76",
      "L:77",
      "L:78",
      "L:79",
      "L:8",
      "L:80",
      "L:81",
      "L:82",
      "L:83",
      "L:84",
      "L:85",
      "L:86",
      "L:87",
      "L:88",
      "L:89",
      "L:9",
      "L:90",
      "L:91",
      "L:92",
      "L:93",
      "L:94",
      "L:95",
      "L:96",
      "L:97",
      "L:98",
      "L:99",
      "LA:1",
      "LA:10",
      "LA:11",
      "LA:12",
      "LA:13",
      "LA:14",
      "LA:15",
      "LA:16",
      "LA:17",
      "LA:18",
      "LA:19",
      "LA:2",
      "LA:20",
      "LA:21",
      "LA:22",
      "LA:23",
      "LA:24",
      "LA:25",
      "LA:26",
      "LA:27",
      "LA:28",
      "LA:29",
      "LA:3",
      "LA:30",
      "LA:31",
      "LA:32",
      "LA:33",
      "LA:34",
      "LA:35",
      "LA:36",
      "LA:37",
      "LA:4",
      "LA:5",
      "LA:6",
      "LA:7",
      "LA:8",
      "LA:9",
      "LD:3056",
      "LG:3134",
      "LH:3160",
      "LQ:1703",
      "LR:202",
      "MD:3057",
      "ME:3083",
      "MI:3187",
      "MK:3239",
      "MM:3291",
      "MR:203",
      "N:10",
      "N:100",
      "N:101",
      "N:102",
      "N:103",
      "N:104",
      "N:105",
      "N:106",
      "N:107",
      "N:108",
      "N:109",
      "N:11",
      "N:110",
      "N:111",
      "N:112",
      "N:113",
      "N:114",
      "N:115",
      "N:116",
      "N:117",
      "N:118",
      "N:119",
      "N:12",
      "N:120",
      "N:121",
      "N:122",
      "N:123",
      "N:124",
      "N:125",
      "N:126",
      "N:127",
      "N:128",
      "N:129",
      "N:13",
      "N:130",
      "N:131",
      "N:14",
      "N:15",
      "N:16",
      "N:17",
      "N:18",
      "N:19",
      "N:2",
      "N:20",
      "N:21",
      "N:22",
      "N:23",
      "N:24",
      "N:25",
      "N:26",
      "N:27",
      "N:28",
      "N:29",
      "N:3",
      "N:30",
      "N:31",
      "N:32",
      "N:33",
      "N:34",
      "N:35",
      "N:36",
      "N:37",
      "N:38",
      "N:39",
      "N:4",
      "N:40",
      "N:41",
      "N:42",
      "N:43",
      "N:44",
      "N:45",
      "N:46",
      "N:47",
      "N:48",
      "N:49",
      "N:5",
      "N:50",
      "N:51",
      "N:52",
      "N:53",
      "N:54",
      "N:55",
      "N:56",
      "N:57",
      "N:58",
      "N:59",
      "N:6",
      "N:60",
      "N:61",
      "N:62",
      "N:63",
      "N:64",
      "N:65",
      "N:66",
      "N:67",
      "N:68",
      "N:69",
      "N:7",
      "N:70",
      "N:71",
      "N:72",
      "N:73",
      "N:74",
      "N:75",
      "N:76",
      "N:77",
      "N:78",
      "N:79",
      "N:8",
      "N:80",
      "N:81",
      "N:82",
      "N:83",
      "N:84",
      "N:85",
      "N:86",
      "N:87",
      "N:88",
      "N:89",
      "N:9",
      "N:90",
      "N:91",
      "N:92",
      "N:93",
      "N:94",
      "N:95",
      "N:96",
      "N:97",
      "N:98",
      "N:99",
      "NA:156",
      "NA:160",
      "NA:161",
      "NA:162",
      "NA:163",
      "NA:192",
      "NA:193",
      "NA:194",
      "NE:3084",
      "NF:3110",
      "NG:3136",
      "NI:3188",
      "NK:3240",
      "NM:1601",
      "NN:1627",
      "NR:204",
      "O:10",
      "O:100",
      "O:101",
      "O:102",
      "O:103",
      "O:104",
      "O:105",
      "O:106",
      "O:107",
      "O:108",
      "O:109",
      "O:11",
      "O:110",
      "O:111",
      "O:112",
      "O:113",
      "O:114",
      "O:115",
      "O:116",
      "O:117",
      "O:118",
      "O:119",
      "O:12",
      "O:120",
      "O:121",
      "O:122",
      "O:123",
      "O:124",
      "O:125",
      "O:126",
      "O:127",
      "O:128",
      "O:129",
      "O:13",
      "O:130",
      "O:131",
      "O:132",
      "O:133",
      "O:134",
      "O:135",
      "O:136",
      "O:137",
      "O:138",
      "O:139",
      "O:14",
      "O:15",
      "O:16",
      "O:17",
      "O:18",
      "O:19",
      "O:20",
      "O:21",
      "O:22",
      "O:23",
      "O:24",
      "O:25",
      "O:26",
      "O:27",
      "O:28",
      "O:29",
      "O:30",
      "O:31",
      "O:32",
      "O:33",
      "O:34",
      "O:35",
      "O:36",
      "O:37",
      "O:38",
      "O:39",
      "O:40",
      "O:41",
      "O:42",
      "O:43",
      "O:44",
      "O:45",
      "O:46",
      "O:47",
      "O:48",
      "O:49",
      "O:5",
      "O:50",
      "O:51",
      "O:52",
      "O:53",
      "O:54",
      "O:55",
      "O:56",
      "O:57",
      "O:58",
      "O:59",
      "O:6",
      "O:60",
      "O:61",
      "O:62",
      "O:63",
      "O:64",
      "O:65",
      "O:66",
      "O:67",
      "O:68",
      "O:69",
      "O:7",
      "O:70",
      "O:71",
      "O:72",
      "O:73",
      "O:74",
      "O:75",
      "O:76",
      "O:77",
      "O:78",
      "O:79",
      "O:8",
      "O:80",
      "O:81",
      "O:82",
      "O:83",
      "O:84",
      "O:85",
      "O:86",
      "O:87",
      "O:88",
      "O:89",
      "O:9",
      "O:90",
      "O:91",
      "O:92",
      "O:93",
      "O:94",
      "O:95",
      "O:96",
      "O:97",
      "O:98",
      "O:99",
      "OE:3085",
      "OF:3111",
      "OG:3137",
      "OI:3189",
      "OK:3241",
      "OM:1602",
      "OO:1654",
      "OR:205",
      "P:100",
      "P:101",
      "P:102",
      "P:103",
      "P:104",
      "P:105",
      "P:106",
      "P:107",
      "P:108",
      "P:109",
      "P:11",
      "P:110",
      "P:111",
      "P:112",
      "P:113",
      "P:114",
      "P:115",
      "P:116",
      "P:117",
      "P:118",
      "P:119",
      "P:120",
      "P:121",
      "P:122",
      "P:123",
      "P:124",
      "P:125",
      "P:126",
      "P:127",
      "P:128",
      "P:129",
      "P:13",
      "P:130",
      "P:132",
      "P:137",
      "P:138",
      "P:139",
      "P:14",
      "P:140",
      "P:141",
      "P:142",
      "P:15",
      "P:16",
      "P:17",
      "P:18",
      "P:19",
      "P:2",
      "P:20",
      "P:21",
      "P:22",
      "P:23",
      "P:24",
      "P:25",
      "P:26",
      "P:27",
      "P:28",
      "P:29",
      "P:3",
      "P:30",
      "P:31",
      "P:32",
      "P:33",
      "P:34",
      "P:35",
      "P:36",
      "P:37",
      "P:38",
      "P:39",
      "P:4",
      "P:40",
      "P:41",
      "P:42",
      "P:43",
      "P:44",
      "P:45",
      "P:46",
      "P:47",
      "P:48",
      "P:49",
      "P:5",
      "P:50",
      "P:51",
      "P:52",
      "P:53",
      "P:54",
      "P:55",
      "P:56",
      "P:57",
      "P:58",
      "P:59",
      "P:6",
      "P:60",
      "P:61",
      "P:62",
      "P:63",
      "P:64",
      "P:65",
      "P:66",
      "P:67",
      "P:68",
      "P:69",
      "P:70",
      "P:71",
      "P:72",
      "P:73",
      "P:74",
      "P:75",
      "P:76",
      "P:77",
      "P:78",
      "P:79",
      "P:80",
      "P:81",
      "P:82",
      "P:83",
      "P:84",
      "P:85",
      "P:86",
      "P:87",
      "P:88",
      "P:89",
      "P:90",
      "P:91",
      "P:92",
      "P:93",
      "P:94",
      "P:95",
      "P:96",
      "P:97",
      "P:98",
      "P:99",
      "PA:27",
      "PA:29",
      "PF:3112",
      "PG:3138",
      "PK:3242",
      "PO:1655",
      "PR:206",
      "Q:1",
      "Q:10",
      "Q:106",
      "Q:107",
      "Q:108",
      "Q:109",
      "Q:11",
      "Q:110",
      "Q:111",
      "Q:112",
      "Q:113",
      "Q:114",
      "Q:115",
      "Q:116",
      "Q:118",
      "Q:12",
      "Q:13",
      "Q:14",
      "Q:15",
      "Q:16",
      "Q:17",
      "Q:18",
      "Q:19",
      "Q:2",
      "Q:20",
      "Q:21",
      "Q:22",
      "Q:23",
      "Q:24",
      "Q:25",
      "Q:26",
      "Q:27",
      "Q:28",
      "Q:29",
      "Q:3",
      "Q:30",
      "Q:31",
      "Q:32",
      "Q:33",
      "Q:34",
      "Q:35",
      "Q:36",
      "Q:37",
      "Q:38",
      "Q:39",
      "Q:4",
      "Q:40",
      "Q:41",
      "Q:42",
      "Q:43",
      "Q:44",
      "Q:45",
      "Q:46",
      "Q:47",
      "Q:48",
      "Q:49",
      "Q:5",
      "Q:50",
      "Q:51",
      "Q:52",
      "Q:53",
      "Q:54",
      "Q:55",
      "Q:56",
      "Q:57",
      "Q:58",
      "Q:59",
      "Q:6",
      "Q:60",
      "Q:61",
      "Q:62",
      "Q:63",
      "Q:64",
      "Q:65",
      "Q:67",
      "Q:7",
      "Q:8",
      "Q:82",
      "Q:83",
      "Q:84",
      "Q:85",
      "Q:86",
      "Q:87",
      "Q:88",
      "Q:89",
      "Q:9",
      "Q:90",
      "Q:91",
      "Q:92",
      "Q:93",
      "Q:94",
      "Q:95",
      "Q:96",
      "Q:97",
      "Q:98",
      "Q:99",
      "QB:3009",
      "QE:3087",
      "QF:3113",
      "QI:3191",
      "QK:3243",
      "QO:1656",
      "QR:207",
      "R:14",
      "R:15",
      "R:16",
      "R:17",
      "R:18",
      "R:19",
      "R:20",
      "R:21",
      "R:22",
      "R:23",
      "R:24",
      "R:25",
      "R:26",
      "R:27",
      "R:28",
      "R:29",
      "R:30",
      "R:31",
      "R:32",
      "R:33",
      "R:34",
      "R:35",
      "R:36",
      "R:37",
      "R:38",
      "R:39",
      "R:40",
      "R:41",
      "R:42",
      "R:43",
      "R:44",
      "R:45",
      "R:46",
      "R:47",
      "R:48",
      "R:49",
      "R:50",
      "R:51",
      "R:52",
      "R:53",
      "R:54",
      "R:55",
      "R:56",
      "R:57",
      "R:58",
      "R:59",
      "R:60",
      "R:61",
      "R:62",
      "R:63",
      "R:64",
      "R:65",
      "R:66",
      "R:67",
      "R:68",
      "R:71",
      "RA:102",
      "RA:103",
      "RA:104",
      "RA:105",
      "RA:106",
      "RA:107",
      "RA:108",
      "RA:109",
      "RA:110",
      "RA:111",
      "RA:112",
      "RA:113",
      "RA:114",
      "RA:115",
      "RA:116",
      "RA:117",
      "RA:118",
      "RA:119",
      "RA:120",
      "RA:122",
      "RA:123",
      "RA:126",
      "RA:131",
      "RA:132",
      "RA:133",
      "RA:134",
      "RA:135",
      "RA:136",
      "RA:137",
      "RA:138",
      "RA:139",
      "RA:140",
      "RA:141",
      "RA:143",
      "RA:144",
      "RA:147",
      "RA:148",
      "RA:151",
      "RA:29",
      "RA:30",
      "RA:31",
      "RA:32",
      "RA:33",
      "RA:34",
      "RA:35",
      "RA:38",
      "RA:42",
      "RA:75",
      "RA:76",
      "RA:77",
      "RA:78",
      "RA:79",
      "RA:81",
      "RA:82",
      "RA:83",
      "RA:84",
      "RA:85",
      "RA:86",
      "RB:3010",
      "RE:3088",
      "RG:3140",
      "RI:3192",
      "RK:3244",
      "RL:3270",
      "RO:1657",
      "RQ:1709",
      "RR:208",
      "S:1",
      "S:10",
      "S:100",
      "S:101",
      "S:102",
      "S:103",
      "S:104",
      "S:105",
      "S:106",
      "S:107",
      "S:108",
      "S:109",
      "S:11",
      "S:110",
      "S:111",
      "S:112",
      "S:113",
      "S:114",
      "S:115",
      "S:116",
      "S:117",
      "S:118",
      "S:119",
      "S:12",
      "S:120",
      "S:121",
      "S:122",
      "S:123",
      "S:124",
      "S:125",
      "S:126",
      "S:127",
      "S:128",
      "S:129",
      "S:13",
      "S:130",
      "S:131",
      "S:132",
      "S:133",
      "S:134",
      "S:135",
      "S:136",
      "S:14",
      "S:15",
      "S:16",
      "S:17",
      "S:18",
      "S:19",
      "S:2",
      "S:20",
      "S:21",
      "S:22",
      "S:23",
      "S:24",
      "S:25",
      "S:26",
      "S:27",
      "S:28",
      "S:29",
      "S:3",
      "S:30",
      "S:31",
      "S:32",
      "S:33",
      "S:34",
      "S:35",
      "S:36",
      "S:37",
      "S:38",
      "S:39",
      "S:4",
      "S:40",
      "S:41",
      "S:42",
      "S:43",
      "S:44",
      "S:45",
      "S:46",
      "S:47",
      "S:48",
      "S:49",
      "S:5",
      "S:50",
      "S:51",
      "S:52",
      "S:53",
      "S:54",
      "S:55",
      "S:56",
      "S:57",
      "S:58",
      "S:59",
      "S:6",
      "S:60",
      "S:61",
      "S:62",
      "S:63",
      "S:64",
      "S:65",
      "S:66",
      "S:67",
      "S:68",
      "S:69",
      "S:7",
      "S:70",
      "S:71",
      "S:72",
      "S:73",
      "S:74",
      "S:75",
      "S:76",
      "S:77",
      "S:78",
      "S:79",
      "S:8",
      "S:80",
      "S:81",
      "S:82",
      "S:83",
      "S:84",
      "S:85",
      "S:86",
      "S:87",
      "S:88",
      "S:89",
      "S:9",
      "S:90",
      "S:91",
      "S:92",
      "S:93",
      "S:94",
      "S:95",
      "S:96",
      "S:97",
      "S:98",
      "S:99",
      "SB:3011",
      "SD:3063",
      "SE:3089",
      "SF:3115",
      "SG:3141",
      "SI:3193",
      "SL:3271",
      "SO:1658",
      "SP:1684",
      "SQ:1710",
      "SR:101",
      "TA:114",
      "TA:115",
      "TA:116",
      "TA:117",
      "TA:118",
      "TA:119",
      "TA:120",
      "TA:121",
      "TA:122",
      "TA:123",
      "TA:124",
      "TA:125",
      "TA:126",
      "TA:127",
      "TA:128",
      "TA:129",
      "TD:3064",
      "TF:3116",
      "TH:3168",
      "TK:3246",
      "TO:1659",
      "TQ:1711",
      "TR:102",
      "U:10",
      "U:100",
      "U:101",
      "U:102",
      "U:103",
      "U:104",
      "U:105",
      "U:106",
      "U:107",
      "U:108",
      "U:109",
      "U:11",
      "U:110",
      "U:111",
      "U:112",
      "U:113",
      "U:114",
      "U:115",
      "U:116",
      "U:117",
      "U:12",
      "U:13",
      "U:14",
      "U:15",
      "U:16",
      "U:17",
      "U:18",
      "U:19",
      "U:20",
      "U:21",
      "U:22",
      "U:23",
      "U:24",
      "U:25",
      "U:26",
      "U:27",
      "U:28",
      "U:29",
      "U:3",
      "U:30",
      "U:31",
      "U:32",
      "U:33",
      "U:34",
      "U:35",
      "U:36",
      "U:37",
      "U:38",
      "U:39",
      "U:4",
      "U:40",
      "U:41",
      "U:42",
      "U:43",
      "U:44",
      "U:45",
      "U:46",
      "U:47",
      "U:48",
      "U:49",
      "U:5",
      "U:50",
      "U:51",
      "U:52",
      "U:53",
      "U:54",
      "U:55",
      "U:56",
      "U:57",
      "U:58",
      "U:59",
      "U:6",
      "U:60",
      "U:61",
      "U:62",
      "U:63",
      "U:64",
      "U:65",
      "U:66",
      "U:67",
      "U:68",
      "U:69",
      "U:7",
      "U:70",
      "U:71",
      "U:72",
      "U:73",
      "U:74",
      "U:75",
      "U:76",
      "U:77",
      "U:78",
      "U:79",
      "U:8",
      "U:80",
      "U:81",
      "U:82",
      "U:83",
      "U:84",
      "U:85",
      "U:86",
      "U:87",
      "U:88",
      "U:89",
      "U:9",
      "U:90",
      "U:91",
      "U:92",
      "U:93",
      "U:94",
      "U:95",
      "U:96",
      "U:97",
      "U:98",
      "U:99",
      "UA:50",
      "UA:51",
      "UA:52",
      "UA:53",
      "UA:54",
      "UA:55",
      "UA:56",
      "UA:57",
      "UA:58",
      "UA:59",
      "UA:60",
      "UA:61",
      "UA:62",
      "UC:3039",
      "UD:3065",
      "UE:3091",
      "UI:3195",
      "UL:3273",
      "UN:1634",
      "UO:1660",
      "UQ:1712",
      "UR:301",
      "VA:125",
      "VA:127",
      "VA:128",
      "VA:129",
      "VA:48",
      "VA:51",
      "VA:52",
      "VA:53",
      "VA:54",
      "VA:55",
      "VA:56",
      "VA:57",
      "VC:3040",
      "VD:3066",
      "VE:3092",
      "VG:3144",
      "VH:3170",
      "VI:3196",
      "VL:3274",
      "VO:1661",
      "VQ:1713",
      "W:100",
      "W:102",
      "W:103",
      "W:105",
      "W:106",
      "W:107",
      "W:108",
      "W:109",
      "W:110",
      "W:111",
      "W:112",
      "W:113",
      "W:114",
      "W:115",
      "W:116",
      "W:117",
      "W:118",
      "W:13",
      "W:16",
      "W:17",
      "W:20",
      "W:21",
      "W:23",
      "W:24",
      "W:25",
      "W:26",
      "W:27",
      "W:28",
      "W:29",
      "W:31",
      "W:32",
      "W:33",
      "W:34",
      "W:35",
      "W:36",
      "W:37",
      "W:38",
      "W:39",
      "W:40",
      "W:41",
      "W:42",
      "W:43",
      "W:44",
      "W:45",
      "W:46",
      "W:47",
      "W:48",
      "W:49",
      "W:50",
      "W:51",
      "W:52",
      "W:53",
      "W:54",
      "W:55",
      "W:56",
      "W:57",
      "W:58",
      "W:59",
      "W:60",
      "W:61",
      "W:62",
      "W:63",
      "W:64",
      "W:65",
      "W:66",
      "W:67",
      "W:68",
      "W:69",
      "W:70",
      "W:71",
      "W:72",
      "W:73",
      "W:74",
      "W:75",
      "W:76",
      "W:77",
      "W:78",
      "W:79",
      "W:80",
      "W:81",
      "W:82",
      "W:83",
      "W:84",
      "W:85",
      "W:86",
      "W:87",
      "W:88",
      "W:89",
      "W:90",
      "W:91",
      "W:92",
      "W:93",
      "W:94",
      "W:95",
      "W:96",
      "W:97",
      "W:98",
      "W:99",
      "WA:100",
      "WA:101",
      "WA:102",
      "WA:103",
      "WA:104",
      "WA:105",
      "WA:106",
      "WA:107",
      "WA:108",
      "WA:109",
      "WA:110",
      "WA:111",
      "WA:112",
      "WA:113",
      "WA:114",
      "WA:116",
      "WA:117",
      "WA:118",
      "WA:119",
      "WA:120",
      "WA:122",
      "WA:20",
      "WA:21",
      "WA:22",
      "WA:23",
      "WA:24",
      "WA:25",
      "WA:29",
      "WA:30",
      "WA:31",
      "WA:32",
      "WA:33",
      "WA:34",
      "WA:35",
      "WA:36",
      "WA:37",
      "WA:38",
      "WA:39",
      "WA:40",
      "WA:41",
      "WA:42",
      "WA:43",
      "WA:44",
      "WA:45",
      "WA:46",
      "WA:47",
      "WA:48",
      "WA:49",
      "WA:50",
      "WA:51",
      "WA:52",
      "WA:53",
      "WA:54",
      "WA:55",
      "WA:56",
      "WA:57",
      "WA:58",
      "WA:59",
      "WA:60",
      "WA:61",
      "WA:62",
      "WA:63",
      "WA:64",
      "WA:65",
      "WA:66",
      "WA:67",
      "WA:68",
      "WA:69",
      "WA:70",
      "WA:71",
      "WA:72",
      "WA:73",
      "WA:74",
      "WA:75",
      "WA:76",
      "WA:77",
      "WA:78",
      "WA:79",
      "WA:80",
      "WA:81",
      "WA:82",
      "WA:83",
      "WA:84",
      "WA:85",
      "WA:86",
      "WA:87",
      "WA:88",
      "WA:89",
      "WA:90",
      "WA:91",
      "WA:92",
      "WA:93",
      "WA:94",
      "WA:95",
      "WA:96",
      "WA:97",
      "WA:98",
      "WA:99",
      "WC:3041",
      "WD:3067",
      "WE:3093",
      "WF:3119",
      "WI:3197",
      "WJ:3223",
      "WO:1662",
      "WQ:1714",
      "WR:201",
      "X:10",
      "X:11",
      "X:12",
      "X:23",
      "X:37",
      "X:38",
      "X:39",
      "X:4",
      "X:40",
      "X:49",
      "X:5",
      "X:50",
      "X:51",
      "X:52",
      "X:53",
      "X:6",
      "X:7",
      "X:72",
      "X:73",
      "X:74",
      "X:75",
      "X:76",
      "X:77",
      "X:78",
      "X:79",
      "X:8",
      "X:80",
      "X:81",
      "X:82",
      "X:83",
      "X:84",
      "X:85",
      "X:86",
      "X:87",
      "X:88",
      "X:89",
      "X:9",
      "X:90",
      "X:91",
      "XA:10",
      "XA:100",
      "XA:101",
      "XA:102",
      "XA:103",
      "XA:104",
      "XA:105",
      "XA:106",
      "XA:107",
      "XA:108",
      "XA:109",
      "XA:11",
      "XA:110",
      "XA:111",
      "XA:112",
      "XA:113",
      "XA:114",
      "XA:115",
      "XA:116",
      "XA:12",
      "XA:13",
      "XA:14",
      "XA:15",
      "XA:16",
      "XA:17",
      "XA:18",
      "XA:19",
      "XA:2",
      "XA:20",
      "XA:21",
      "XA:22",
      "XA:23",
      "XA:24",
      "XA:25",
      "XA:26",
      "XA:27",
      "XA:28",
      "XA:29",
      "XA:3",
      "XA:30",
      "XA:31",
      "XA:32",
      "XA:33",
      "XA:34",
      "XA:35",
      "XA:36",
      "XA:37",
      "XA:38",
      "XA:39",
      "XA:4",
      "XA:40",
      "XA:41",
      "XA:42",
      "XA:43",
      "XA:44",
      "XA:45",
      "XA:46",
      "XA:47",
      "XA:48",
      "XA:49",
      "XA:5",
      "XA:50",
      "XA:51",
      "XA:52",
      "XA:53",
      "XA:54",
      "XA:55",
      "XA:56",
      "XA:57",
      "XA:58",
      "XA:59",
      "XA:6",
      "XA:60",
      "XA:61",
      "XA:62",
      "XA:63",
      "XA:64",
      "XA:65",
      "XA:66",
      "XA:67",
      "XA:68",
      "XA:69",
      "XA:7",
      "XA:70",
      "XA:71",
      "XA:72",
      "XA:73",
      "XA:74",
      "XA:75",
      "XA:76",
      "XA:77",
      "XA:78",
      "XA:79",
      "XA:8",
      "XA:80",
      "XA:81",
      "XA:82",
      "XA:83",
      "XA:84",
      "XA:85",
      "XA:86",
      "XA:87",
      "XA:88",
      "XA:89",
      "XA:9",
      "XA:90",
      "XA:91",
      "XA:92",
      "XA:93",
      "XA:94",
      "XA:95",
      "XA:96",
      "XA:97",
      "XA:98",
      "XA:99",
      "XB:3016",
      "XD:3068",
      "XE:3094",
      "XF:3120",
      "XI:3198",
      "XJ:3224",
      "XM:1611",
      "XQ:1715",
      "Y:90",
      "Y:92",
      "YA:10",
      "YA:11",
      "YA:12",
      "YA:13",
      "YA:14",
      "YA:15",
      "YA:16",
      "YA:17",
      "YA:18",
      "YA:19",
      "YA:2",
      "YA:20",
      "YA:21",
      "YA:22",
      "YA:23",
      "YA:24",
      "YA:25",
      "YA:26",
      "YA:27",
      "YA:28",
      "YA:29",
      "YA:3",
      "YA:30",
      "YA:31",
      "YA:32",
      "YA:33",
      "YA:34",
      "YA:35",
      "YA:36",
      "YA:37",
      "YA:38",
      "YA:39",
      "YA:4",
      "YA:40",
      "YA:41",
      "YA:42",
      "YA:43",
      "YA:44",
      "YA:45",
      "YA:46",
      "YA:47",
      "YA:48",
      "YA:49",
      "YA:5",
      "YA:50",
      "YA:51",
      "YA:52",
      "YA:53",
      "YA:54",
      "YA:55",
      "YA:56",
      "YA:57",
      "YA:58",
      "YA:59",
      "YA:6",
      "YA:60",
      "YA:61",
      "YA:62",
      "YA:63",
      "YA:64",
      "YA:65",
      "YA:66",
      "YA:67",
      "YA:68",
      "YA:69",
      "YA:7",
      "YA:70",
      "YA:71",
      "YA:72",
      "YA:73",
      "YA:74",
      "YA:75",
      "YA:78",
      "YA:79",
      "YA:8",
      "YA:80",
      "YA:81",
      "YA:82",
      "YA:83",
      "YA:9",
      "YC:3043",
      "YD:3069",
      "YE:3095",
      "YG:3147",
      "YH:3173",
      "YI:3199",
      "YJ:3225",
      "YK:3251",
      "YO:1664",
      "ZB:3018",
      "ZD:3070",
      "ZE:3096",
      "ZG:3148",
      "ZI:3200",
      "ZJ:3226",
      "ZL:3278",
      "ZM:1613",
      "ZN:1639",
      "ZQ:1717",
      "ZR:102"
    ],
    "A:874": [
      "A:1000",
      "A:1001",
      "A:1002",
      "A:1003",
      "A:1004",
      "A:1005",
      "A:1006",
      "A:1007",
      "A:1008",
      "A:1009",
      "A:1010",
      "A:1011",
      "A:1012",
      "A:1013",
      "A:1014",
      "A:1015",
      "A:1016",
      "A:1017",
      "A:1018",
      "A:1019",
      "A:1020",
      "A:1021",
      "A:1022",
      "A:1023",
      "A:1024",
      "A:1025",
      "A:1026",
      "A:1027",
      "A:1028",
      "A:1029",
      "A:1030",
      "A:1031",
      "A:1032",
      "A:1033",
      "A:1034",
      "A:1035",
      "A:1036",
      "A:1037",
      "A:1038",
      "A:1039",
      "A:1040",
      "A:1041",
      "A:1042",
      "A:1043",
      "A:1044",
      "A:1045",
      "A:1046",
      "A:1047",
      "A:1048",
      "A:1049",
      "A:1050",
      "A:1051",
      "A:1052",
      "A:1053",
      "A:1054",
      "A:1055",
      "A:1056",
      "A:1057",
      "A:1058",
      "A:1059",
      "A:1060",
      "A:1061",
      "A:1062",
      "A:1063",
      "A:1064",
      "A:1065",
      "A:1066",
      "A:1067",
      "A:1068",
      "A:1069",
      "A:1070",
      "A:1071",
      "A:1072",
      "A:1073",
      "A:1074",
      "A:1075",
      "A:1076",
      "A:1077",
      "A:1078",
      "A:1079",
      "A:1080",
      "A:1081",
      "A:1082",
      "A:1083",
      "A:1084",
      "A:1085",
      "A:1086",
      "A:1087",
      "A:1088",
      "A:1089",
      "A:1090",
      "A:1091",
      "A:1092",
      "A:1093",
      "A:1094",
      "A:1095",
      "A:1096",
      "A:1097",
      "A:1098",
      "A:1099",
      "A:1100",
      "A:1101",
      "A:1102",
      "A:1103",
      "A:1104",
      "A:1105",
      "A:1106",
      "A:1107",
      "A:1108",
      "A:1109",
      "A:1110",
      "A:1111",
      "A:1112",
      "A:1113",
      "A:1114",
      "A:1115",
      "A:1116",
      "A:1117",
      "A:1118",
      "A:1119",
      "A:1120",
      "A:1121",
      "A:1122",
      "A:1123",
      "A:1124",
      "A:1125",
      "A:1126",
      "A:1127",
      "A:1128",
      "A:1129",
      "A:1130",
      "A:1131",
      "A:1132",
      "A:1133",
      "A:1134",
      "A:1135",
      "A:1136",
      "A:1137",
      "A:1138",
      "A:1139",
      "A:1140",
      "A:1141",
      "A:1142",
      "A:1143",
      "A:1144",
      "A:1145",
      "A:1146",
      "A:1147",
      "A:1148",
      "A:1149",
      "A:1150",
      "A:1151",
      "A:1152",
      "A:1153",
      "A:1154",
      "A:1155",
      "A:1156",
      "A:1157",
      "A:1158",
      "A:1159",
      "A:1160",
      "A:1161",
      "A:1162",
      "A:1163",
      "A:1164",
      "A:1165",
      "A:1166",
      "A:1167",
      "A:1168",
      "A:1169",
      "A:1170",
      "A:1171",
      "A:1180",
      "A:1181",
      "A:1182",
      "A:1183",
      "A:1184",
      "A:1185",
      "A:1186",
      "A:1187",
      "A:1188",
      "A:1189",
      "A:1190",
      "A:1191",
      "A:1192",
      "A:1193",
      "A:1194",
      "A:1224",
      "A:1252",
      "A:1253",
      "A:1254",
      "A:1255",
      "A:1256",
      "A:1656",
      "A:1657",
      "A:1665",
      "A:1666",
      "A:1667",
      "A:1668",
      "A:1669",
      "A:1670",
      "A:1671",
      "A:1672",
      "A:1673",
      "A:1674",
      "A:1675",
      "A:1676",
      "A:1766",
      "A:1767",
      "A:1768",
      "A:1769",
      "A:1770",
      "A:1771",
      "A:1772",
      "A:1773",
      "A:1778",
      "A:1779",
      "A:1780",
      "A:1781",
      "A:1782",
      "A:1783",
      "A:1784",
      "A:1785",
      "A:1786",
      "A:1787",
      "A:1788",
      "A:1789",
      "A:1795",
      "A:1825",
      "A:1826",
      "A:1827",
      "A:1828",
      "A:1829",
      "A:1830",
      "A:1831",
      "A:1832",
      "A:1833",
      "A:1834",
      "A:1835",
      "A:1836",
      "A:1837",
      "A:1838",
      "A:1839",
      "A:1840",
      "A:1841",
      "A:1842",
      "A:1843",
      "A:1844",
      "A:1845",
      "A:1846",
      "A:1847",
      "A:1848",
      "A:1849",
      "A:1850",
      "A:1851",
      "A:1852",
      "A:1853",
      "A:1854",
      "A:1860",
      "A:1861",
      "A:1882",
      "A:1883",
      "A:1884",
      "A:1885",
      "A:1886",
      "A:1889",
      "A:1890",
      "A:1891",
      "A:1892",
      "A:1893",
      "A:1894",
      "A:1895",
      "A:1896",
      "A:1897",
      "A:1898",
      "A:1899",
      "A:1900",
      "A:1901",
      "A:1902",
      "A:1903",
      "A:1904",
      "A:1905",
      "A:1906",
      "A:1907",
      "A:1908",
      "A:1909",
      "A:191",
      "A:1910",
      "A:1911",
      "A:1912",
      "A:1913",
      "A:1914",
      "A:1915",
      "A:1916",
      "A:1917",
      "A:1918",
      "A:1919",
      "A:192",
      "A:1920",
      "A:1921",
      "A:1922",
      "A:1923",
      "A:1924",
      "A:1925",
      "A:1926",
      "A:1927",
      "A:1928",
      "A:1929",
      "A:193",
      "A:1930",
      "A:1931",
      "A:1932",
      "A:1933",
      "A:1934",
      "A:1935",
      "A:1936",
      "A:1937",
      "A:1938",
      "A:1939",
      "A:194",
      "A:1940",
      "A:1941",
      "A:1942",
      "A:1943",
      "A:1944",
      "A:1945",
      "A:1946",
      "A:1947",
      "A:1948",
      "A:1949",
      "A:195",
      "A:1950",
      "A:1951",
      "A:1952",
      "A:1953",
      "A:1954",
      "A:1955",
      "A:1956",
      "A:1957",
      "A:1958",
      "A:1959",
      "A:196",
      "A:1960",
      "A:1961",
      "A:1962",
      "A:1963",
      "A:1964",
      "A:1965",
      "A:1966",
      "A:1967",
      "A:1968",
      "A:1969",
      "A:197",
      "A:1970",
      "A:1971",
      "A:1972",
      "A:1973",
      "A:1974",
      "A:1975",
      "A:1976",
      "A:1977",
      "A:198",
      "A:1980",
      "A:1982",
      "A:1983",
      "A:1984",
      "A:1985",
      "A:1986",
      "A:1987",
      "A:1988",
      "A:199",
      "A:1990",
      "A:1991",
      "A:1992",
      "A:1993",
      "A:1994",
      "A:1995",
      "A:1996",
      "A:1997",
      "A:200",
      "A:201",
      "A:2015",
      "A:2016",
      "A:2017",
      "A:2018",
      "A:2019",
      "A:202",
      "A:2020",
      "A:2021",
      "A:2022",
      "A:2023",
      "A:2024",
      "A:2025",
      "A:2026",
      "A:2027",
      "A:2028",
      "A:2029",
      "A:203",
      "A:2030",
      "A:2031",
      "A:2032",
      "A:2033",
      "A:2034",
      "A:2035",
      "A:2036",
      "A:2037",
      "A:2038",
      "A:2039",
      "A:2040",
      "A:2041",
      "A:2042",
      "A:2043",
      "A:2044",
      "A:2049",
      "A:2050",
      "A:2051",
      "A:2052",
      "A:2053",
      "A:2054",
      "A:2055",
      "A:2056",
      "A:2057",
      "A:2058",
      "A:2059",
      "A:2060",
      "A:2061",
      "A:2062",
      "A:2063",
      "A:2064",
      "A:2065",
      "A:2066",
      "A:2067",
      "A:2068",
      "A:2069",
      "A:2070",
      "A:2071",
      "A:2072",
      "A:2073",
      "A:2074",
      "A:2075",
      "A:2076",
      "A:2077",
      "A:2078",
      "A:2079",
      "A:2080",
      "A:2081",
      "A:2082",
      "A:2083",
      "A:2233",
      "A:2234",
      "A:2235",
      "A:2236",
      "A:2237",
      "A:2238",
      "A:2239",
      "A:2240",
      "A:2241",
      "A:2242",
      "A:2243",
      "A:2244",
      "A:2245",
      "A:2246",
      "A:2247",
      "A:2248",
      "A:2249",
      "A:2250",
      "A:2251",
      "A:2252",
      "A:2253",
      "A:2254",
      "A:2255",
      "A:2256",
      "A:2257",
      "A:2258",
      "A:2259",
      "A:2260",
      "A:2261",
      "A:2262",
      "A:2263",
      "A:2264",
      "A:2265",
      "A:2266",
      "A:2267",
      "A:2268",
      "A:2269",
      "A:2270",
      "A:2271",
      "A:2272",
      "A:2273",
      "A:2274",
      "A:2275",
      "A:2276",
      "A:2277",
      "A:2278",
      "A:2279",
      "A:2280",
      "A:2281",
      "A:2282",
      "A:2283",
      "A:2284",
      "A:2285",
      "A:2286",
      "A:2287",
      "A:2288",
      "A:2289",
      "A:2290",
      "A:2291",
      "A:2292",
      "A:2293",
      "A:2294",
      "A:2295",
      "A:2296",
      "A:2297",
      "A:2298",
      "A:2299",
      "A:2300",
      "A:2301",
      "A:2302",
      "A:2303",
      "A:2304",
      "A:2305",
      "A:2306",
      "A:2307",
      "A:2308",
      "A:2309",
      "A:2310",
      "A:2311",
      "A:2312",
      "A:2313",
      "A:2314",
      "A:2315",
      "A:2316",
      "A:2317",
      "A:2318",
      "A:2319",
      "A:2320",
      "A:2321",
      "A:2322",
      "A:2323",
      "A:2324",
      "A:2325",
      "A:2326",
      "A:2327",
      "A:2328",
      "A:2329",
      "A:2330",
      "A:2331",
      "A:2332",
      "A:2333",
      "A:2334",
      "A:2335",
      "A:2336",
      "A:2337",
      "A:2338",
      "A:2339",
      "A:2340",
      "A:2341",
      "A:2342",
      "A:2343",
      "A:2344",
      "A:2345",
      "A:2346",
      "A:2347",
      "A:2348",
      "A:2349",
      "A:2350",
      "A:2351",
      "A:2352",
      "A:2353",
      "A:2354",
      "A:2355",
      "A:2356",
      "A:2357",
      "A:2358",
      "A:2359",
      "A:2360",
      "A:2361",
      "A:2362",
      "A:2363",
      "A:2364",
      "A:2365",
      "A:2366",
      "A:2367",
      "A:2368",
      "A:2369",
      "A:2370",
      "A:2371",
      "A:2372",
      "A:2373",
      "A:2374",
      "A:2375",
      "A:2376",
      "A:2377",
      "A:2378",
      "A:2379",
      "A:2380",
      "A:2381",
      "A:2382",
      "A:2383",
      "A:2384",
      "A:2385",
      "A:2386",
      "A:2387",
      "A:2388",
      "A:2389",
      "A:2390",
      "A:2391",
      "A:2392",
      "A:2393",
      "A:2394",
      "A:2395",
      "A:2396",
      "A:2397",
      "A:2398",
      "A:2399",
      "A:2400",
      "A:2401",
      "A:2402",
      "A:2403",
      "A:2404",
      "A:2412",
      "A:2413",
      "A:2414",
      "A:2415",
      "A:2416",
      "A:2417",
      "A:2418",
      "A:2419",
      "A:242",
      "A:2420",
      "A:2421",
      "A:2422",
      "A:2423",
      "A:2424",
      "A:2425",
      "A:2426",
      "A:2427",
      "A:2428",
      "A:2429",
      "A:243",
      "A:2430",
      "A:2431",
      "A:2432",
      "A:2433",
      "A:2434",
      "A:2435",
      "A:2436",
      "A:2437",
      "A:2438",
      "A:2439",
      "A:244",
      "A:2440",
      "A:2441",
      "A:2442",
      "A:2443",
      "A:2444",
      "A:2445",
      "A:2446",
      "A:2447",
      "A:2448",
      "A:2449",
      "A:245",
      "A:2450",
      "A:2451",
      "A:2452",
      "A:2453",
      "A:2454",
      "A:2455",
      "A:2456",
      "A:2457",
      "A:2458",
      "A:2459",
      "A:246",
      "A:2460",
      "A:2461",
      "A:2462",
      "A:2463",
      "A:2464",
      "A:2465",
      "A:2466",
      "A:2467",
      "A:2468",
      "A:2469",
      "A:247",
      "A:2470",
      "A:2471",
      "A:2472",
      "A:2473",
      "A:2474",
      "A:2475",
      "A:2476",
      "A:2477",
      "A:2478",
      "A:2479",
      "A:248",
      "A:2480",
      "A:2481",
      "A:2482",
      "A:2483",
      "A:2484",
      "A:2485",
      "A:2486",
      "A:2487",
      "A:2488",
      "A:2489",
      "A:249",
      "A:2490",
      "A:2491",
      "A:2492",
      "A:2493",
      "A:2494",
      "A:2495",
      "A:2496",
      "A:2497",
      "A:2498",
      "A:2499",
      "A:250",
      "A:2500",
      "A:2501",
      "A:2502",
      "A:2503",
      "A:2504",
      "A:2505",
      "A:2506",
      "A:2507",
      "A:2508",
      "A:2509",
      "A:251",
      "A:2510",
      "A:2511",
      "A:2512",
      "A:2513",
      "A:2514",
      "A:2515",
      "A:2516",
      "A:2517",
      "A:2518",
      "A:2519",
      "A:252",
      "A:2520",
      "A:2521",
      "A:2522",
      "A:2523",
      "A:2524",
      "A:2525",
      "A:2526",
      "A:2527",
      "A:2528",
      "A:2529",
      "A:253",
      "A:2530",
      "A:2531",
      "A:2532",
      "A:2533",
      "A:2534",
      "A:2535",
      "A:2536",
      "A:2537",
      "A:2538",
      "A:2539",
      "A:254",
      "A:2540",
      "A:2541",
      "A:2542",
      "A:2543",
      "A:2544",
      "A:2545",
      "A:2546",
      "A:2547",
      "A:2548",
      "A:2549",
      "A:2550",
      "A:2551",
      "A:2552",
      "A:2553",
      "A:2554",
      "A:2555",
      "A:2556",
      "A:2557",
      "A:2558",
      "A:2559",
      "A:2560",
      "A:2561",
      "A:2562",
      "A:2563",
      "A:2564",
      "A:2565",
      "A:2566",
      "A:2567",
      "A:2568",
      "A:2569",
      "A:2570",
      "A:2571",
      "A:2572",
      "A:2573",
      "A:2574",
      "A:2575",
      "A:2576",
      "A:2577",
      "A:2578",
      "A:2579",
      "A:2580",
      "A:2581",
      "A:2582",
      "A:2583",
      "A:2584",
      "A:2585",
      "A:2586",
      "A:2587",
      "A:2588",
      "A:2589",
      "A:2590",
      "A:2591",
      "A:2592",
      "A:2593",
      "A:2594",
      "A:2595",
      "A:2596",
      "A:2597",
      "A:2598",
      "A:2599",
      "A:2600",
      "A:2601",
      "A:2602",
      "A:2603",
      "A:2604",
      "A:2605",
      "A:2606",
      "A:2607",
      "A:2608",
      "A:2609",
      "A:2610",
      "A:2611",
      "A:2612",
      "A:2613",
      "A:2614",
      "A:2615",
      "A:2616",
      "A:2617",
      "A:2618",
      "A:2619",
      "A:2620",
      "A:2621",
      "A:2638",
      "A:2639",
      "A:2640",
      "A:2641",
      "A:2642",
      "A:2643",
      "A:2644",
      "A:2645",
      "A:2646",
      "A:2647",
      "A:2648",
      "A:2649",
      "A:2650",
      "A:2651",
      "A:2652",
      "A:2653",
      "A:2654",
      "A:2655",
      "A:2656",
      "A:2657",
      "A:2658",
      "A:2659",
      "A:2660",
      "A:2661",
      "A:2662",
      "A:2663",
      "A:2664",
      "A:2665",
      "A:2666",
      "A:2667",
      "A:2668",
      "A:2669",
      "A:2670",
      "A:2671",
      "A:2672",
      "A:2673",
      "A:2674",
      "A:2675",
      "A:2676",
      "A:2677",
      "A:2678",
      "A:2679",
      "A:2726",
      "A:2730",
      "A:2731",
      "A:2732",
      "A:2733",
      "A:2734",
      "A:2735",
      "A:2736",
      "A:2737",
      "A:2738",
      "A:2739",
      "A:2740",
      "A:2741",
      "A:2742",
      "A:2743",
      "A:2744",
      "A:2745",
      "A:2746",
      "A:2747",
      "A:2748",
      "A:2749",
      "A:2750",
      "A:2751",
      "A:2752",
      "A:2753",
      "A:2754",
      "A:2755",
      "A:2756",
      "A:2757",
      "A:2758",
      "A:2759",
      "A:2760",
      "A:2761",
      "A:2762",
      "A:2763",
      "A:2764",
      "A:2765",
      "A:2766",
      "A:2767",
      "A:2768",
      "A:2769",
      "A:2770",
      "A:2771",
      "A:2772",
      "A:2773",
      "A:2774",
      "A:2775",
      "A:2777",
      "A:2778",
      "A:2779",
      "A:2780",
      "A:386",
      "A:387",
      "A:388",
      "A:389",
      "A:390",
      "A:527",
      "A:528",
      "A:529",
      "A:530",
      "A:531",
      "A:532",
      "A:533",
      "A:534",
      "A:535",
      "A:536",
      "A:557",
      "A:558",
      "A:559",
      "A:560",
      "A:561",
      "A:562",
      "A:563",
      "A:564",
      "A:565",
      "A:566",
      "A:567",
      "A:568",
      "A:569",
      "A:570",
      "A:571",
      "A:572",
      "A:573",
      "A:574",
      "A:575",
      "A:576",
      "A:577",
      "A:578",
      "A:579",
      "A:580",
      "A:585",
      "A:586",
      "A:587",
      "A:588",
      "A:592",
      "A:593",
      "A:594",
      "A:595",
      "A:596",
      "A:597",
      "A:625",
      "A:626",
      "A:627",
      "A:628",
      "A:629",
      "A:630",
      "A:631",
      "A:632",
      "A:633",
      "A:634",
      "A:635",
      "A:636",
      "A:637",
      "A:638",
      "A:639",
      "A:640",
      "A:641",
      "A:642",
      "A:643",
      "A:644",
      "A:645",
      "A:646",
      "A:647",
      "A:648",
      "A:649",
      "A:650",
      "A:651",
      "A:652",
      "A:653",
      "A:654",
      "A:656",
      "A:662",
      "A:663",
      "A:664",
      "A:665",
      "A:666",
      "A:667",
      "A:668",
      "A:669",
      "A:670",
      "A:671",
      "A:672",
      "A:673",
      "A:674",
      "A:675",
      "A:676",
      "A:677",
      "A:678",
      "A:679",
      "A:740",
      "A:741",
      "A:742",
      "A:743",
      "A:744",
      "A:746",
      "A:747",
      "A:752",
      "A:776",
      "A:782",
      "A:783",
      "A:784",
      "A:785",
      "A:786",
      "A:791",
      "A:792",
      "A:793",
      "A:800",
      "A:802",
      "A:803",
      "A:804",
      "A:805",
      "A:806",
      "A:807",
      "A:808",
      "A:809",
      "A:810",
      "A:811",
      "A:812",
      "A:813",
      "A:814",
      "A:815",
      "A:816",
      "A:817",
      "A:818",
      "A:819",
      "A:820",
      "A:821",
      "A:822",
      "A:823",
      "A:824",
      "A:825",
      "A:826",
      "A:827",
      "A:828",
      "A:829",
      "A:830",
      "A:831",
      "A:832",
      "A:833",
      "A:834",
      "A:835",
      "A:836",
      "A:837",
      "A:838",
      "A:839",
      "A:840",
      "A:841",
      "A:842",
      "A:843",
      "A:844",
      "A:845",
      "A:846",
      "A:847",
      "A:848",
      "A:849",
      "A:850",
      "A:851",
      "A:852",
      "A:853",
      "A:854",
      "A:855",
      "A:856",
      "A:857",
      "A:858",
      "A:859",
      "A:860",
      "A:861",
      "A:862",
      "A:863",
      "A:864",
      "A:865",
      "A:866",
      "A:867",
      "A:868",
      "A:869",
      "A:870",
      "A:871",
      "A:872",
      "A:873",
      "A:875",
      "A:876",
      "A:877",
      "A:878",
      "A:879",
      "A:880",
      "A:881",
      "A:882",
      "A:883",
      "A:884",
      "A:885",
      "A:886",
      "A:887",
      "A:888",
      "A:889",
      "A:890",
      "A:891",
      "A:892",
      "A:893",
      "A:894",
      "A:895",
      "A:896",
      "A:897",
      "A:898",
      "A:899",
      "A:900",
      "A:901",
      "A:902",
      "A:903",
      "A:904",
      "A:905",
      "A:906",
      "A:907",
      "A:908",
      "A:909",
      "A:910",
      "A:911",
      "A:912",
      "A:913",
      "A:914",
      "A:915",
      "A:916",
      "A:917",
      "A:918",
      "A:919",
      "A:920",
      "A:921",
      "A:922",
      "A:923",
      "A:924",
      "A:925",
      "A:926",
      "A:927",
      "A:928",
      "A:929",
      "A:930",
      "A:931",
      "A:932",
      "A:933",
      "A:934",
      "A:935",
      "A:936",
      "A:937",
      "A:938",
      "A:939",
      "A:940",
      "A:941",
      "A:942",
      "A:943",
      "A:944",
      "A:945",
      "A:946",
      "A:947",
      "A:948",
      "A:949",
      "A:950",
      "A:951",
      "A:952",
      "A:953",
      "A:954",
      "A:955",
      "A:956",
      "A:957",
      "A:958",
      "A:959",
      "A:960",
      "A:961",
      "A:962",
      "A:963",
      "A:964",
      "A:965",
      "A:966",
      "A:967",
      "A:968",
      "A:969",
      "A:970",
      "A:971",
      "A:972",
      "A:973",
      "A:974",
      "A:975",
      "A:976",
      "A:977",
      "A:978",
      "A:979",
      "A:980",
      "A:981",
      "A:982",
      "A:983",
      "A:984",
      "A:985",
      "A:986",
      "A:987",
      "A:988",
      "A:989",
      "A:990",
      "A:991",
      "A:992",
      "A:993",
      "A:994",
      "A:995",
      "A:996",
      "A:997",
      "A:998",
      "A:999",
      "AC:3019",
      "AD:3045",
      "AE:3071",
      "AG:3123",
      "AH:3149",
      "AJ:3201",
      "AK:3227",
      "AL:3253",
      "AO:1640",
      "AP:1666",
      "AR:1718",
      "AS:101",
      "B:1000",
      "B:1002",
      "B:1005",
      "B:1006",
      "B:1007",
      "B:1008",
      "B:1009",
      "B:1010",
      "B:1011",
      "B:1012",
      "B:1013",
      "B:1014",
      "B:1015",
      "B:1016",
      "B:1017",
      "B:1018",
      "B:1019",
      "B:1020",
      "B:1021",
      "B:1022",
      "B:1037",
      "B:1038",
      "B:1039",
      "B:1040",
      "B:1041",
      "B:1042",
      "B:1043",
      "B:1044",
      "B:1045",
      "B:1046",
      "B:1047",
      "B:1048",
      "B:1049",
      "B:1050",
      "B:1051",
      "B:1052",
      "B:1053",
      "B:1054",
      "B:1055",
      "B:1056",
      "B:1057",
      "B:1058",
      "B:1059",
      "B:1060",
      "B:1061",
      "B:1062",
      "B:1063",
      "B:1064",
      "B:1194",
      "B:1195",
      "B:1196",
      "B:1197",
      "B:1198",
      "B:1199",
      "B:1200",
      "B:1201",
      "B:1202",
      "B:1203",
      "B:1204",
      "B:1205",
      "B:1206",
      "B:1207",
      "B:1208",
      "B:1209",
      "B:1210",
      "B:1211",
      "B:1212",
      "B:1213",
      "B:1214",
      "B:1215",
      "B:1216",
      "B:1217",
      "B:1218",
      "B:1219",
      "B:1220",
      "B:1221",
      "B:1222",
      "B:1223",
      "B:1224",
      "B:1225",
      "B:1226",
      "B:1227",
      "B:1228",
      "B:1229",
      "B:1230",
      "B:1231",
      "B:1232",
      "B:1233",
      "B:1234",
      "B:1235",
      "B:1236",
      "B:1237",
      "B:1238",
      "B:1239",
      "B:1240",
      "B:1241",
      "B:1242",
      "B:1243",
      "B:1244",
      "B:1245",
      "B:1246",
      "B:1257",
      "B:1258",
      "B:1259",
      "B:1260",
      "B:1261",
      "B:1263",
      "B:1264",
      "B:1265",
      "B:1266",
      "B:1267",
      "B:1268",
      "B:1269",
      "B:1270",
      "B:1271",
      "B:1272",
      "B:1273",
      "B:1274",
      "B:1284",
      "B:1285",
      "B:1286",
      "B:1287",
      "B:1288",
      "B:1289",
      "B:1290",
      "B:1292",
      "B:1293",
      "B:1294",
      "B:1295",
      "B:1296",
      "B:1297",
      "B:1298",
      "B:1299",
      "B:1300",
      "B:1301",
      "B:1302",
      "B:1303",
      "B:1304",
      "B:1305",
      "B:1306",
      "B:1307",
      "B:1308",
      "B:1309",
      "B:1310",
      "B:1311",
      "B:1312",
      "B:1313",
      "B:1314",
      "B:1315",
      "B:1316",
      "B:1317",
      "B:1318",
      "B:1319",
      "B:1320",
      "B:1321",
      "B:1322",
      "B:1323",
      "B:1324",
      "B:1325",
      "B:1326",
      "B:1327",
      "B:1328",
      "B:1329",
      "B:1330",
      "B:1331",
      "B:1332",
      "B:1333",
      "B:1334",
      "B:1335",
      "B:1336",
      "B:1337",
      "B:1338",
      "B:1339",
      "B:1340",
      "B:1341",
      "B:1342",
      "B:1343",
      "B:1344",
      "B:1349",
      "B:1350",
      "B:1351",
      "B:1352",
      "B:1353",
      "B:1354",
      "B:1355",
      "B:1356",
      "B:1357",
      "B:1358",
      "B:1359",
      "B:1360",
      "B:1361",
      "B:1362",
      "B:1363",
      "B:1364",
      "B:1365",
      "B:1366",
      "B:1367",
      "B:1368",
      "B:1369",
      "B:1370",
      "B:1371",
      "B:1374",
      "B:1382",
      "B:1383",
      "B:1384",
      "B:1385",
      "B:1386",
      "B:1394",
      "B:1395",
      "B:1396",
      "B:1397",
      "B:1398",
      "B:1399",
      "B:1400",
      "B:1401",
      "B:1402",
      "B:1403",
      "B:1404",
      "B:1405",
      "B:1406",
      "B:1407",
      "B:1408",
      "B:1409",
      "B:1410",
      "B:1411",
      "B:1412",
      "B:1413",
      "B:1414",
      "B:1415",
      "B:1416",
      "B:1417",
      "B:1418",
      "B:1419",
      "B:1420",
      "B:1421",
      "B:1422",
      "B:1479",
      "B:1480",
      "B:1481",
      "B:1482",
      "B:1483",
      "B:1484",
      "B:1485",
      "B:1486",
      "B:1487",
      "B:1488",
      "B:1489",
      "B:1490",
      "B:1491",
      "B:1492",
      "B:1493",
      "B:1494",
      "B:1495",
      "B:1496",
      "B:1497",
      "B:1498",
      "B:1499",
      "B:1500",
      "B:1501",
      "B:1502",
      "B:1504",
      "B:1505",
      "B:1506",
      "B:1508",
      "B:1509",
      "B:1513",
      "B:1514",
      "B:1515",
      "B:1516",
      "B:1517",
      "B:1518",
      "B:1519",
      "B:1520",
      "B:1521",
      "B:1522",
      "B:361",
      "B:362",
      "B:363",
      "B:513",
      "B:514",
      "B:515",
      "B:516",
      "B:517",
      "B:518",
      "B:519",
      "B:520",
      "B:521",
      "B:522",
      "B:523",
      "B:524",
      "B:526",
      "B:527",
      "B:528",
      "B:529",
      "B:530",
      "B:531",
      "B:532",
      "B:533",
      "B:534",
      "B:535",
      "B:536",
      "B:537",
      "B:538",
      "B:539",
      "B:688",
      "B:689",
      "B:690",
      "B:691",
      "B:692",
      "B:693",
      "B:694",
      "B:695",
      "B:696",
      "B:697",
      "B:698",
      "B:699",
      "B:700",
      "B:701",
      "B:702",
      "B:781",
      "B:782",
      "B:783",
      "B:784",
      "B:785",
      "B:786",
      "B:787",
      "B:788",
      "B:789",
      "B:790",
      "B:791",
      "B:792",
      "B:793",
      "B:794",
      "B:795",
      "B:796",
      "B:797",
      "B:798",
      "B:799",
      "B:800",
      "B:801",
      "B:886",
      "B:887",
      "B:888",
      "B:889",
      "B:891",
      "B:892",
      "B:893",
      "B:902",
      "B:908",
      "B:909",
      "B:910",
      "B:911",
      "B:912",
      "B:913",
      "B:914",
      "B:923",
      "B:924",
      "B:925",
      "B:926",
      "B:933",
      "B:934",
      "B:935",
      "B:936",
      "B:937",
      "B:938",
      "B:939",
      "B:940",
      "B:941",
      "B:942",
      "B:943",
      "B:944",
      "B:945",
      "B:946",
      "B:947",
      "B:948",
      "B:949",
      "B:950",
      "B:951",
      "B:952",
      "B:953",
      "B:954",
      "B:955",
      "B:956",
      "B:957",
      "B:958",
      "B:959",
      "B:960",
      "B:961",
      "B:962",
      "B:963",
      "B:964",
      "B:965",
      "B:966",
      "B:967",
      "B:968",
      "B:969",
      "B:970",
      "B:971",
      "B:972",
      "B:973",
      "B:974",
      "B:975",
      "B:976",
      "B:977",
      "B:978",
      "B:979",
      "B:980",
      "B:981",
      "B:982",
      "B:983",
      "B:984",
      "B:985",
      "B:986",
      "B:987",
      "B:988",
      "B:989",
      "B:990",
      "B:991",
      "B:992",
      "B:993",
      "B:994",
      "B:995",
      "B:996",
      "B:997",
      "B:998",
      "B:999",
      "BA:1",
      "BA:10",
      "BA:11",
      "BA:12",
      "BA:13",
      "BA:14",
      "BA:15",
      "BA:16",
      "BA:17",
      "BA:18",
      "BA:19",
      "BA:2",
      "BA:20",
      "BA:21",
      "BA:22",
      "BA:23",
      "BA:24",
      "BA:25",
      "BA:26",
      "BA:27",
      "BA:28",
      "BA:29",
      "BA:3",
      "BA:30",
      "BA:31",
      "BA:32",
      "BA:33",
      "BA:34",
      "BA:35",
      "BA:36",
      "BA:37",
      "BA:38",
      "BA:39",
      "BA:4",
      "BA:40",
      "BA:41",
      "BA:42",
      "BA:43",
      "BA:44",
      "BA:45",
      "BA:46",
      "BA:47",
      "BA:48",
      "BA:49",
      "BA:5",
      "BA:50",
      "BA:51",
      "BA:52",
      "BA:53",
      "BA:54",
      "BA:55",
      "BA:56",
      "BA:57",
      "BA:58",
      "BA:59",
      "BA:6",
      "BA:60",
      "BA:61",
      "BA:62",
      "BA:63",
      "BA:64",
      "BA:65",
      "BA:66",
      "BA:67",
      "BA:68",
      "BA:69",
      "BA:7",
      "BA:70",
      "BA:71",
      "BA:72",
      "BA:73",
      "BA:74",
      "BA:75",
      "BA:76",
      "BA:77",
      "BA:78",
      "BA:79",
      "BA:8",
      "BA:80",
      "BA:81",
      "BA:82",
      "BA:83",
      "BA:84",
      "BA:85",
      "BA:86",
      "BA:87",
      "BA:88",
      "BA:89",
      "BA:9",
      "BA:90",
      "BA:91",
      "BA:92",
      "BA:93",
      "BA:94",
      "BD:3046",
      "BF:3098",
      "BG:3124",
      "BH:3150",
      "BK:3228",
      "BL:3254",
      "BM:3280",
      "BN:1615",
      "BO:1641",
      "BP:1667",
      "BR:1719",
      "BS:101",
      "C:1",
      "C:10",
      "C:100",
      "C:101",
      "C:102",
      "C:103",
      "C:104",
      "C:105",
      "C:106",
      "C:107",
      "C:108",
      "C:109",
      "C:11",
      "C:110",
      "C:111",
      "C:112",
      "C:113",
      "C:114",
      "C:115",
      "C:116",
      "C:117",
      "C:118",
      "C:119",
      "C:12",
      "C:120",
      "C:13",
      "C:14",
      "C:15",
      "C:16",
      "C:17",
      "C:18",
      "C:19",
      "C:2",
      "C:20",
      "C:21",
      "C:22",
      "C:23",
      "C:24",
      "C:25",
      "C:26",
      "C:27",
      "C:28",
      "C:29",
      "C:3",
      "C:30",
      "C:31",
      "C:32",
      "C:33",
      "C:34",
      "C:35",
      "C:36",
      "C:37",
      "C:38",
      "C:39",
      "C:4",
      "C:40",
      "C:41",
      "C:42",
      "C:43",
      "C:44",
      "C:45",
      "C:46",
      "C:47",
      "C:48",
      "C:49",
      "C:5",
      "C:50",
      "C:51",
      "C:52",
      "C:53",
      "C:54",
      "C:55",
      "C:56",
      "C:57",
      "C:58",
      "C:59",
      "C:6",
      "C:60",
      "C:61",
      "C:62",
      "C:63",
      "C:64",
      "C:65",
      "C:66",
      "C:67",
      "C:68",
      "C:69",
      "C:7",
      "C:70",
      "C:71",
      "C:72",
      "C:73",
      "C:74",
      "C:75",
      "C:76",
      "C:77",
      "C:78",
      "C:79",
      "C:8",
      "C:80",
      "C:81",
      "C:82",
      "C:83",
      "C:84",
      "C:85",
      "C:86",
      "C:87",
      "C:88",
      "C:89",
      "C:9",
      "C:90",
      "C:91",
      "C:92",
      "C:93",
      "C:94",
      "C:95",
      "C:96",
      "C:97",
      "C:98",
      "C:99",
      "CA:10",
      "CA:11",
      "CA:12",
      "CA:13",
      "CA:14",
      "CA:15",
      "CA:16",
      "CA:17",
      "CA:18",
      "CA:19",
      "CA:20",
      "CA:21",
      "CA:22",
      "CA:23",
      "CA:24",
      "CA:25",
      "CA:26",
      "CA:27",
      "CA:28",
      "CA:29",
      "CA:30",
      "CA:31",
      "CA:32",
      "CA:33",
      "CA:34",
      "CA:35",
      "CA:36",
      "CA:37",
      "CA:38",
      "CA:39",
      "CA:40",
      "CA:41",
      "CA:42",
      "CA:43",
      "CA:44",
      "CA:45",
      "CA:46",
      "CA:47",
      "CA:48",
      "CA:49",
      "CA:50",
      "CA:51",
      "CA:52",
      "CA:53",
      "CA:54",
      "CA:55",
      "CA:56",
      "CA:57",
      "CA:58",
      "CA:59",
      "CA:60",
      "CA:61",
      "CA:62",
      "CA:63",
      "CA:64",
      "CA:65",
      "CA:66",
      "CA:67",
      "CA:68",
      "CA:69",
      "CA:70",
      "CA:71",
      "CA:72",
      "CA:73",
      "CA:74",
      "CA:75",
      "CA:76",
      "CA:77",
      "CA:78",
      "CA:79",
      "CA:80",
      "CA:81",
      "CA:82",
      "CA:83",
      "CA:84",
      "CA:85",
      "CC:3021",
      "CD:3047",
      "CF:3099",
      "CG:3125",
      "CH:3151",
      "CK:3229",
      "CN:1616",
      "CS:201",
      "D:100",
      "D:101",
      "D:102",
      "D:103",
      "D:104",
      "D:105",
      "D:106",
      "D:107",
      "D:108",
      "D:109",
      "D:110",
      "D:111",
      "D:112",
      "D:113",
      "D:114",
      "D:115",
      "D:116",
      "D:117",
      "D:118",
      "D:119",
      "D:120",
      "D:121",
      "D:122",
      "D:123",
      "D:124",
      "D:125",
      "D:126",
      "D:127",
      "D:128",
      "D:129",
      "D:130",
      "D:131",
      "D:132",
      "D:133",
      "D:134",
      "D:135",
      "D:136",
      "D:137",
      "D:138",
      "D:139",
      "D:14",
      "D:140",
      "D:141",
      "D:142",
      "D:145",
      "D:15",
      "D:16",
      "D:17",
      "D:18",
      "D:19",
      "D:20",
      "D:21",
      "D:22",
      "D:23",
      "D:24",
      "D:25",
      "D:26",
      "D:27",
      "D:28",
      "D:29",
      "D:30",
      "D:31",
      "D:32",
      "D:33",
      "D:34",
      "D:35",
      "D:36",
      "D:37",
      "D:38",
      "D:39",
      "D:40",
      "D:41",
      "D:42",
      "D:43",
      "D:44",
      "D:45",
      "D:46",
      "D:47",
      "D:48",
      "D:49",
      "D:50",
      "D:51",
      "D:52",
      "D:53",
      "D:54",
      "D:55",
      "D:56",
      "D:57",
      "D:58",
      "D:59",
      "D:60",
      "D:61",
      "D:62",
      "D:63",
      "D:64",
      "D:65",
      "D:66",
      "D:67",
      "D:68",
      "D:69",
      "D:70",
      "D:71",
      "D:72",
      "D:73",
      "D:74",
      "D:75",
      "D:76",
      "D:77",
      "D:78",
      "D:79",
      "D:80",
      "D:81",
      "D:82",
      "D:83",
      "D:84",
      "D:85",
      "D:86",
      "D:87",
      "D:88",
      "D:89",
      "D:90",
      "D:91",
      "D:92",
      "D:93",
      "D:94",
      "D:95",
      "D:96",
      "D:97",
      "D:98",
      "D:99",
      "DA:17",
      "DA:18",
      "DA:19",
      "DA:20",
      "DA:21",
      "DA:22",
      "DA:23",
      "DA:24",
      "DA:25",
      "DB:10",
      "DB:11",
      "DB:12",
      "DB:13",
      "DB:14",
      "DB:15",
      "DB:16",
      "DB:17",
      "DB:18",
      "DB:19",
      "DB:2",
      "DB:20",
      "DB:21",
      "DB:22",
      "DB:23",
      "DB:24",
      "DB:25",
      "DB:26",
      "DB:27",
      "DB:28",
      "DB:29",
      "DB:3",
      "DB:30",
      "DB:31",
      "DB:32",
      "DB:33",
      "DB:34",
      "DB:35",
      "DB:36",
      "DB:37",
      "DB:38",
      "DB:39",
      "DB:4",
      "DB:40",
      "DB:41",
      "DB:42",
      "DB:43",
      "DB:44",
      "DB:45",
      "DB:46",
      "DB:47",
      "DB:48",
      "DB:49",
      "DB:5",
      "DB:50",
      "DB:51",
      "DB:52",
      "DB:53",
      "DB:54",
      "DB:55",
      "DB:56",
      "DB:57",
      "DB:58",
      "DB:59",
      "DB:6",
      "DB:60",
      "DB:61",
      "DB:62",
      "DB:63",
      "DB:64",
      "DB:65",
      "DB:66",
      "DB:67",
      "DB:68",
      "DB:69",
      "DB:7",
      "DB:70",
      "DB:71",
      "DB:72",
      "DB:73",
      "DB:74",
      "DB:75",
      "DB:76",
      "DB:77",
      "DB:78",
      "DB:79",
      "DB:8",
      "DB:80",
      "DB:81",
      "DB:82",
      "DB:83",
      "DB:9",
      "DC:3022",
      "DD:3048",
      "DF:3100",
      "DG:3126",
      "DJ:3204",
      "DK:3230",
      "DM:3282",
      "E:17",
      "E:18",
      "E:19",
      "E:20",
      "E:21",
      "E:22",
      "E:23",
      "E:24",
      "E:25",
      "E:26",
      "E:27",
      "E:28",
      "EC:3023",
      "ED:3049",
      "EF:3101",
      "EH:3153",
      "EJ:3205",
      "EK:3231",
      "EM:3283",
      "EO:1644",
      "ER:1722",
      "ES:101",
      "F:1",
      "F:10",
      "F:11",
      "F:12",
      "F:13",
      "F:14",
      "F:15",
      "F:16",
      "F:17",
      "F:19",
      "F:2",
      "F:20",
      "F:21",
      "F:22",
      "F:23",
      "F:24",
      "F:25",
      "F:26",
      "F:27",
      "F:28",
      "F:29",
      "F:3",
      "F:30",
      "F:31",
      "F:32",
      "F:33",
      "F:34",
      "F:35",
      "F:36",
      "F:37",
      "F:38",
      "F:39",
      "F:4",
      "F:40",
      "F:41",
      "F:42",
      "F:43",
      "F:44",
      "F:45",
      "F:46",
      "F:47",
      "F:48",
      "F:49",
      "F:5",
      "F:50",
      "F:51",
      "F:52",
      "F:53",
      "F:54",
      "F:55",
      "F:56",
      "F:57",
      "F:58",
      "F:59",
      "F:6",
      "F:60",
      "F:61",
      "F:62",
      "F:63",
      "F:64",
      "F:65",
      "F:66",
      "F:67",
      "F:68",
      "F:69",
      "F:7",
      "F:70",
      "F:71",
      "F:72",
      "F:73",
      "F:74",
      "F:75",
      "F:76",
      "F:77",
      "F:8",
      "F:9",
      "FA:10",
      "FA:11",
      "FA:12",
      "FA:13",
      "FA:14",
      "FA:15",
      "FA:16",
      "FA:17",
      "FA:18",
      "FA:19",
      "FA:20",
      "FA:21",
      "FA:22",
      "FA:23",
      "FA:24",
      "FA:25",
      "FA:26",
      "FA:27",
      "FA:28",
      "FA:29",
      "FA:30",
      "FA:31",
      "FA:32",
      "FA:33",
      "FA:34",
      "FA:35",
      "FA:36",
      "FA:37",
      "FA:38",
      "FA:39",
      "FA:4",
      "FA:40",
      "FA:41",
      "FA:42",
      "FA:43",
      "FA:44",
      "FA:45",
      "FA:46",
      "FA:47",
      "FA:48",
      "FA:49",
      "FA:5",
      "FA:50",
      "FA:51",
      "FA:52",
      "FA:53",
      "FA:54",
      "FA:55",
      "FA:56",
      "FA:57",
      "FA:58",
      "FA:59",
      "FA:6",
      "FA:7",
      "FA:8",
      "FA:9",
      "FC:3024",
      "FD:3050",
      "FG:3128",
      "FI:3180",
      "FJ:3206",
      "FK:3232",
      "FM:3284",
      "FO:1645",
      "FS:102",
      "G:1",
      "G:2",
      "G:3",
      "G:7",
      "G:8",
      "G:9",
      "GA:1",
      "GA:10",
      "GA:11",
      "GA:12",
      "GA:13",
      "GA:14",
      "GA:15",
      "GA:16",
      "GA:17",
      "GA:18",
      "GA:19",
      "GA:2",
      "GA:20",
      "GA:21",
      "GA:22",
      "GA:23",
      "GA:24",
      "GA:25",
      "GA:26",
      "GA:27",
      "GA:28",
      "GA:29",
      "GA:3",
      "GA:30",
      "GA:31",
      "GA:32",
      "GA:33",
      "GA:34",
      "GA:35",
      "GA:36",
      "GA:37",
      "GA:38",
      "GA:39",
      "GA:4",
      "GA:40",
      "GA:41",
      "GA:42",
      "GA:43",
      "GA:44",
      "GA:45",
      "GA:46",
      "GA:47",
      "GA:48",
      "GA:49",
      "GA:5",
      "GA:50",
      "GA:51",
      "GA:52",
      "GA:53",
      "GA:54",
      "GA:55",
      "GA:56",
      "GA:57",
      "GA:58",
      "GA:59",
      "GA:6",
      "GA:60",
      "GA:61",
      "GA:62",
      "GA:63",
      "GA:64",
      "GA:65",
      "GA:66",
      "GA:7",
      "GA:8",
      "GA:9",
      "GB:1",
      "GB:10",
      "GB:11",
      "GB:12",
      "GB:13",
      "GB:14",
      "GB:15",
      "GB:16",
      "GB:17",
      "GB:18",
      "GB:19",
      "GB:2",
      "GB:20",
      "GB:21",
      "GB:22",
      "GB:23",
      "GB:24",
      "GB:25",
      "GB:251",
      "GB:252",
      "GB:253",
      "GB:254",
      "GB:255",
      "GB:256",
      "GB:257",
      "GB:259",
      "GB:26",
      "GB:260",
      "GB:261",
      "GB:262",
      "GB:263",
      "GB:264",
      "GB:265",
      "GB:266",
      "GB:267",
      "GB:268",
      "GB:269",
      "GB:27",
      "GB:270",
      "GB:271",
      "GB:272",
      "GB:273",
      "GB:274",
      "GB:28",
      "GB:287",
      "GB:288",
      "GB:289",
      "GB:29",
      "GB:290",
      "GB:291",
      "GB:292",
      "GB:293",
      "GB:294",
      "GB:295",
      "GB:296",
      "GB:297",
      "GB:298",
      "GB:299",
      "GB:3",
      "GB:30",
      "GB:300",
      "GB:301",
      "GB:302",
      "GB:303",
      "GB:304",
      "GB:305",
      "GB:306",
      "GB:307",
      "GB:308",
      "GB:309",
      "GB:31",
      "GB:310",
      "GB:311",
      "GB:312",
      "GB:313",
      "GB:314",
      "GB:315",
      "GB:316",
      "GB:317",
      "GB:318",
      "GB:319",
      "GB:32",
      "GB:320",
      "GB:321",
      "GB:322",
      "GB:323",
      "GB:324",
      "GB:325",
      "GB:326",
      "GB:327",
      "GB:328",
      "GB:329",
      "GB:33",
      "GB:330",
      "GB:331",
      "GB:332",
      "GB:333",
      "GB:334",
      "GB:335",
      "GB:336",
      "GB:337",
      "GB:338",
      "GB:339",
      "GB:34",
      "GB:340",
      "GB:341",
      "GB:342",
      "GB:343",
      "GB:344",
      "GB:345",
      "GB:346",
      "GB:347",
      "GB:348",
      "GB:349",
      "GB:35",
      "GB:350",
      "GB:351",
      "GB:352",
      "GB:353",
      "GB:354",
      "GB:355",
      "GB:356",
      "GB:357",
      "GB:358",
      "GB:359",
      "GB:36",
      "GB:360",
      "GB:361",
      "GB:362",
      "GB:363",
      "GB:37",
      "GB:38",
      "GB:39",
      "GB:4",
      "GB:40",
      "GB:41",
      "GB:42",
      "GB:43",
      "GB:44",
      "GB:45",
      "GB:46",
      "GB:47",
      "GB:48",
      "GB:49",
      "GB:5",
      "GB:50",
      "GB:51",
      "GB:52",
      "GB:59",
      "GB:6",
      "GB:60",
      "GB:61",
      "GB:62",
      "GB:63",
      "GB:64",
      "GB:65",
      "GB:66",
      "GB:67",
      "GB:68",
      "GB:69",
      "GB:7",
      "GB:73",
      "GB:74",
      "GB:75",
      "GB:8",
      "GB:9",
      "GC:3025",
      "GD:3051",
      "GG:3129",
      "GH:3155",
      "GJ:3207",
      "GK:3233",
      "GM:3285",
      "GO:1646",
      "GP:1672",
      "GS:103",
      "H:221",
      "H:222",
      "H:223",
      "H:224",
      "H:225",
      "H:226",
      "H:227",
      "H:228",
      "H:229",
      "H:230",
      "H:231",
      "H:232",
      "H:233",
      "H:234",
      "H:235",
      "H:236",
      "H:237",
      "H:238",
      "H:239",
      "H:240",
      "H:241",
      "H:242",
      "H:243",
      "H:244",
      "H:245",
      "H:246",
      "H:247",
      "H:249",
      "H:250",
      "H:251",
      "H:252",
      "H:253",
      "HA:12",
      "HA:2",
      "HA:3",
      "HA:4",
      "HA:5",
      "HA:6",
      "HA:7",
      "HB:1",
      "HB:10",
      "HB:11",
      "HB:12",
      "HB:13",
      "HB:14",
      "HB:15",
      "HB:16",
      "HB:17",
      "HB:18",
      "HB:19",
      "HB:2",
      "HB:20",
      "HB:21",
      "HB:22",
      "HB:23",
      "HB:24",
      "HB:25",
      "HB:26",
      "HB:27",
      "HB:28",
      "HB:29",
      "HB:3",
      "HB:30",
      "HB:31",
      "HB:32",
      "HB:33",
      "HB:34",
      "HB:35",
      "HB:36",
      "HB:37",
      "HB:38",
      "HB:39",
      "HB:4",
      "HB:40",
      "HB:41",
      "HB:42",
      "HB:43",
      "HB:44",
      "HB:45",
      "HB:46",
      "HB:47",
      "HB:48",
      "HB:49",
      "HB:5",
      "HB:50",
      "HB:51",
      "HB:52",
      "HB:53",
      "HB:54",
      "HB:55",
      "HB:56",
      "HB:57",
      "HB:58",
      "HB:59",
      "HB:6",
      "HB:60",
      "HB:61",
      "HB:62",
      "HB:63",
      "HB:64",
      "HB:65",
      "HB:66",
      "HB:67",
      "HB:68",
      "HB:69",
      "HB:7",
      "HB:70",
      "HB:71",
      "HB:72",
      "HB:73",
      "HB:74",
      "HB:75",
      "HB:76",
      "HB:77",
      "HB:8",
      "HB:9",
      "HC:3026",
      "HD:3052",
      "HF:3104",
      "HG:3130",
      "HH:3156",
      "HI:3182",
      "HJ:3208",
      "HK:3234",
      "HM:3286",
      "HP:1673",
      "HS:301",
      "I:120",
      "I:121",
      "I:122",
      "I:123",
      "I:124",
      "I:125",
      "I:126",
      "I:127",
      "I:128",
      "I:129",
      "I:130",
      "I:131",
      "I:132",
      "I:133",
      "I:134",
      "I:135",
      "I:136",
      "I:137",
      "I:138",
      "I:139",
      "I:140",
      "I:141",
      "I:142",
      "I:143",
      "I:144",
      "I:145",
      "I:146",
      "I:147",
      "I:148",
      "I:149",
      "I:150",
      "I:151",
      "I:152",
      "I:153",
      "I:154",
      "I:155",
      "I:156",
      "I:157",
      "I:158",
      "I:159",
      "I:160",
      "I:161",
      "I:162",
      "I:163",
      "I:173",
      "I:174",
      "I:207",
      "I:208",
      "I:209",
      "IA:10",
      "IA:11",
      "IA:12",
      "IA:13",
      "IA:14",
      "IA:15",
      "IA:16",
      "IA:17",
      "IA:18",
      "IA:19",
      "IA:20",
      "IA:21",
      "IA:22",
      "IA:23",
      "IA:24",
      "IA:25",
      "IA:26",
      "IA:27",
      "IA:28",
      "IA:29",
      "IA:30",
      "IA:31",
      "IA:32",
      "IA:33",
      "IA:34",
      "IA:35",
      "IA:36",
      "IA:37",
      "IA:38",
      "IA:39",
      "IA:4",
      "IA:40",
      "IA:41",
      "IA:42",
      "IA:43",
      "IA:44",
      "IA:45",
      "IA:46",
      "IA:47",
      "IA:48",
      "IA:49",
      "IA:5",
      "IA:50",
      "IA:51",
      "IA:52",
      "IA:53",
      "IA:54",
      "IA:55",
      "IA:6",
      "IA:7",
      "IA:8",
      "IA:9",
      "IC:3027",
      "ID:3053",
      "IE:3079",
      "IH:3157",
      "IJ:3209",
      "IL:3261",
      "IM:3287",
      "IR:1726",
      "J:58",
      "J:61",
      "J:62",
      "J:63",
      "J:64",
      "J:65",
      "J:66",
      "J:67",
      "J:68",
      "J:69",
      "J:70",
      "JD:3054",
      "JE:3080",
      "JF:3106",
      "JH:3158",
      "JJ:3210",
      "JM:3288",
      "K:10",
      "K:100",
      "K:101",
      "K:102",
      "K:103",
      "K:104",
      "K:105",
      "K:106",
      "K:107",
      "K:108",
      "K:109",
      "K:11",
      "K:110",
      "K:111",
      "K:112",
      "K:113",
      "K:114",
      "K:115",
      "K:116",
      "K:117",
      "K:118",
      "K:119",
      "K:12",
      "K:120",
      "K:121",
      "K:122",
      "K:123",
      "K:124",
      "K:125",
      "K:126",
      "K:127",
      "K:128",
      "K:129",
      "K:13",
      "K:130",
      "K:131",
      "K:132",
      "K:133",
      "K:134",
      "K:135",
      "K:136",
      "K:137",
      "K:138",
      "K:139",
      "K:14",
      "K:140",
      "K:141",
      "K:142",
      "K:143",
      "K:144",
      "K:145",
      "K:146",
      "K:147",
      "K:148",
      "K:149",
      "K:15",
      "K:150",
      "K:151",
      "K:152",
      "K:153",
      "K:154",
      "K:155",
      "K:156",
      "K:157",
      "K:158",
      "K:159",
      "K:16",
      "K:160",
      "K:161",
      "K:162",
      "K:163",
      "K:164",
      "K:165",
      "K:166",
      "K:167",
      "K:168",
      "K:169",
      "K:17",
      "K:170",
      "K:171",
      "K:172",
      "K:173",
      "K:174",
      "K:175",
      "K:176",
      "K:177",
      "K:178",
      "K:18",
      "K:19",
      "K:2",
      "K:20",
      "K:21",
      "K:22",
      "K:23",
      "K:24",
      "K:25",
      "K:26",
      "K:27",
      "K:28",
      "K:29",
      "K:3",
      "K:30",
      "K:31",
      "K:32",
      "K:33",
      "K:34",
      "K:35",
      "K:36",
      "K:37",
      "K:38",
      "K:39",
      "K:4",
      "K:40",
      "K:41",
      "K:42",
      "K:43",
      "K:44",
      "K:45",
      "K:46",
      "K:47",
      "K:48",
      "K:49",
      "K:5",
      "K:50",
      "K:51",
      "K:52",
      "K:53",
      "K:54",
      "K:55",
      "K:56",
      "K:57",
      "K:58",
      "K:59",
      "K:6",
      "K:60",
      "K:61",
      "K:62",
      "K:63",
      "K:64",
      "K:65",
      "K:66",
      "K:67",
      "K:68",
      "K:69",
      "K:7",
      "K:70",
      "K:71",
      "K:72",
      "K:73",
      "K:74",
      "K:75",
      "K:76",
      "K:77",
      "K:78",
      "K:79",
      "K:8",
      "K:80",
      "K:81",
      "K:82",
      "K:83",
      "K:84",
      "K:85",
      "K:86",
      "K:87",
      "K:88",
      "K:89",
      "K:9",
      "K:90",
      "K:91",
      "K:92",
      "K:93",
      "K:94",
      "K:95",
      "K:96",
      "K:97",
      "K:98",
      "K:99",
      "KA:10",
      "KA:11",
      "KA:12",
      "KA:13",
      "KA:14",
      "KA:15",
      "KA:16",
      "KA:17",
      "KA:18",
      "KA:19",
      "KA:20",
      "KA:21",
      "KA:22",
      "KA:23",
      "KA:24",
      "KA:25",
      "KA:26",
      "KA:27",
      "KA:28",
      "KA:29",
      "KA:30",
      "KA:31",
      "KA:32",
      "KA:33",
      "KA:34",
      "KA:35",
      "KA:36",
      "KA:37",
      "KA:38",
      "KA:39",
      "KA:4",
      "KA:40",
      "KA:41",
      "KA:42",
      "KA:43",
      "KA:44",
      "KA:45",
      "KA:46",
      "KA:47",
      "KA:48",
      "KA:49",
      "KA:5",
      "KA:50",
      "KA:51",
      "KA:52",
      "KA:53",
      "KA:54",
      "KA:55",
      "KA:56",
      "KA:57",
      "KA:58",
      "KA:59",
      "KA:6",
      "KA:60",
      "KA:61",
      "KA:62",
      "KA:63",
      "KA:64",
      "KA:65",
      "KA:7",
      "KA:8",
      "KA:9",
      "KF:3107",
      "KG:3133",
      "KH:3159",
      "KJ:3211",
      "KR:201",
      "L:10",
      "L:100",
      "L:101",
      "L:102",
      "L:103",
      "L:104",
      "L:105",
      "L:106",
      "L:107",
      "L:108",
      "L:109",
      "L:11",
      "L:110",
      "L:111",
      "L:112",
      "L:113",
      "L:114",
      "L:115",
      "L:116",
      "L:117",
      "L:118",
      "L:119",
      "L:12",
      "L:120",
      "L:121",
      "L:122",
      "L:123",
      "L:124",
      "L:125",
      "L:126",
      "L:127",
      "L:128",
      "L:129",
      "L:13",
      "L:130",
      "L:131",
      "L:132",
      "L:133",
      "L:134",
      "L:135",
      "L:136",
      "L:137",
      "L:138",
      "L:139",
      "L:14",
      "L:140",
      "L:141",
      "L:142",
      "L:143",
      "L:144",
      "L:145",
      "L:146",
      "L:147",
      "L:148",
      "L:149",
      "L:15",
      "L:150",
      "L:151",
      "L:152",
      "L:153",
      "L:154",
      "L:155",
      "L:156",
      "L:157",
      "L:158",
      "L:159",
      "L:16",
      "L:160",
      "L:161",
      "L:162",
      "L:163",
      "L:164",
      "L:165",
      "L:166",
      "L:167",
      "L:168",
      "L:169",
      "L:17",
      "L:170",
      "L:171",
      "L:172",
      "L:173",
      "L:174",
      "L:175",
      "L:176",
      "L:18",
      "L:19",
      "L:2",
      "L:20",
      "L:21",
      "L:22",
      "L:23",
      "L:24",
      "L:25",
      "L:26",
      "L:27",
      "L:28",
      "L:29",
      "L:3",
      "L:30",
      "L:31",
      "L:32",
      "L:33",
      "L:34",
      "L:35",
      "L:36",
      "L:37",
      "L:38",
      "L:39",
      "L:4",
      "L:40",
      "L:41",
      "L:42",
      "L:43",
      "L:44",
      "L:45",
      "L:46",
      "L:47",
      "L:48",
      "L:49",
      "L:5",
      "L:50",
      "L:51",
      "L:52",
      "L:53",
      "L:54",
      "L:55",
      "L:56",
      "L:57",
      "L:58",
      "L:59",
      "L:6",
      "L:60",
      "L:61",
      "L:62",
      "L:63",
      "L:64",
      "L:65",
      "L:66",
      "L:67",
      "L:68",
      "L:69",
      "L:7",
      "L:70",
      "L:71",
      "L:72",
      "L:73",
      "L:74",
      "L:75",
      "L:76",
      "L:77",
      "L:78",
      "L:79",
      "L:8",
      "L:80",
      "L:81",
      "L:82",
      "L:83",
      "L:84",
      "L:85",
      "L:86",
      "L:87",
      "L:88",
      "L:89",
      "L:9",
      "L:90",
      "L:91",
      "L:92",
      "L:93",
      "L:94",
      "L:95",
      "L:96",
      "L:97",
      "L:98",
      "L:99",
      "LA:1",
      "LA:10",
      "LA:11",
      "LA:12",
      "LA:13",
      "LA:14",
      "LA:15",
      "LA:16",
      "LA:17",
      "LA:18",
      "LA:19",
      "LA:2",
      "LA:20",
      "LA:21",
      "LA:22",
      "LA:23",
      "LA:24",
      "LA:25",
      "LA:26",
      "LA:27",
      "LA:28",
      "LA:29",
      "LA:3",
      "LA:30",
      "LA:31",
      "LA:32",
      "LA:33",
      "LA:34",
      "LA:35",
      "LA:36",
      "LA:37",
      "LA:4",
      "LA:5",
      "LA:6",
      "LA:7",
      "LA:8",
      "LA:9",
      "LD:3056",
      "LG:3134",
      "LH:3160",
      "LQ:1703",
      "LR:202",
      "MD:3057",
      "ME:3083",
      "MI:3187",
      "MK:3239",
      "MM:3291",
      "MR:203",
      "N:10",
      "N:100",
      "N:101",
      "N:102",
      "N:103",
      "N:104",
      "N:105",
      "N:106",
      "N:107",
      "N:108",
      "N:109",
      "N:11",
      "N:110",
      "N:111",
      "N:112",
      "N:113",
      "N:114",
      "N:115",
      "N:116",
      "N:117",
      "N:118",
      "N:119",
      "N:12",
      "N:120",
      "N:121",
      "N:122",
      "N:123",
      "N:124",
      "N:125",
      "N:126",
      "N:127",
      "N:128",
      "N:129",
      "N:13",
      "N:130",
      "N:131",
      "N:14",
      "N:15",
      "N:16",
      "N:17",
      "N:18",
      "N:19",
      "N:2",
      "N:20",
      "N:21",
      "N:22",
      "N:23",
      "N:24",
      "N:25",
      "N:26",
      "N:27",
      "N:28",
      "N:29",
      "N:3",
      "N:30",
      "N:31",
      "N:32",
      "N:33",
      "N:34",
      "N:35",
      "N:36",
      "N:37",
      "N:38",
      "N:39",
      "N:4",
      "N:40",
      "N:41",
      "N:42",
      "N:43",
      "N:44",
      "N:45",
      "N:46",
      "N:47",
      "N:48",
      "N:49",
      "N:5",
      "N:50",
      "N:51",
      "N:52",
      "N:53",
      "N:54",
      "N:55",
      "N:56",
      "N:57",
      "N:58",
      "N:59",
      "N:6",
      "N:60",
      "N:61",
      "N:62",
      "N:63",
      "N:64",
      "N:65",
      "N:66",
      "N:67",
      "N:68",
      "N:69",
      "N:7",
      "N:70",
      "N:71",
      "N:72",
      "N:73",
      "N:74",
      "N:75",
      "N:76",
      "N:77",
      "N:78",
      "N:79",
      "N:8",
      "N:80",
      "N:81",
      "N:82",
      "N:83",
      "N:84",
      "N:85",
      "N:86",
      "N:87",
      "N:88",
      "N:89",
      "N:9",
      "N:90",
      "N:91",
      "N:92",
      "N:93",
      "N:94",
      "N:95",
      "N:96",
      "N:97",
      "N:98",
      "N:99",
      "NA:156",
      "NA:161",
      "NA:162",
      "NA:163",
      "NA:192",
      "NA:193",
      "NA:194",
      "NE:3084",
      "NF:3110",
      "NG:3136",
      "NI:3188",
      "NK:3240",
      "NM:1601",
      "NR:204",
      "O:10",
      "O:100",
      "O:101",
      "O:102",
      "O:103",
      "O:104",
      "O:105",
      "O:106",
      "O:107",
      "O:108",
      "O:109",
      "O:11",
      "O:110",
      "O:111",
      "O:112",
      "O:113",
      "O:114",
      "O:115",
      "O:116",
      "O:117",
      "O:118",
      "O:119",
      "O:12",
      "O:120",
      "O:121",
      "O:122",
      "O:123",
      "O:124",
      "O:125",
      "O:126",
      "O:127",
      "O:128",
      "O:129",
      "O:13",
      "O:130",
      "O:131",
      "O:132",
      "O:133",
      "O:134",
      "O:135",
      "O:136",
      "O:137",
      "O:138",
      "O:139",
      "O:14",
      "O:15",
      "O:16",
      "O:17",
      "O:18",
      "O:19",
      "O:20",
      "O:21",
      "O:22",
      "O:23",
      "O:24",
      "O:25",
      "O:26",
      "O:27",
      "O:28",
      "O:29",
      "O:30",
      "O:31",
      "O:32",
      "O:33",
      "O:34",
      "O:35",
      "O:36",
      "O:37",
      "O:38",
      "O:39",
      "O:40",
      "O:41",
      "O:42",
      "O:43",
      "O:44",
      "O:45",
      "O:46",
      "O:47",
      "O:48",
      "O:49",
      "O:5",
      "O:50",
      "O:51",
      "O:52",
      "O:53",
      "O:54",
      "O:55",
      "O:56",
      "O:57",
      "O:58",
      "O:59",
      "O:6",
      "O:60",
      "O:61",
      "O:62",
      "O:63",
      "O:64",
      "O:65",
      "O:66",
      "O:67",
      "O:68",
      "O:69",
      "O:7",
      "O:70",
      "O:71",
      "O:72",
      "O:73",
      "O:74",
      "O:75",
      "O:76",
      "O:77",
      "O:78",
      "O:79",
      "O:8",
      "O:80",
      "O:81",
      "O:82",
      "O:83",
      "O:84",
      "O:85",
      "O:86",
      "O:87",
      "O:88",
      "O:89",
      "O:9",
      "O:90",
      "O:91",
      "O:92",
      "O:93",
      "O:94",
      "O:95",
      "O:96",
      "O:97",
      "O:98",
      "O:99",
      "OE:3085",
      "OF:3111",
      "OG:3137",
      "OK:3241",
      "OM:1602",
      "OO:1654",
      "OR:205",
      "P:100",
      "P:101",
      "P:102",
      "P:103",
      "P:104",
      "P:105",
      "P:106",
      "P:107",
      "P:108",
      "P:109",
      "P:110",
      "P:111",
      "P:112",
      "P:113",
      "P:114",
      "P:115",
      "P:116",
      "P:117",
      "P:118",
      "P:119",
      "P:120",
      "P:121",
      "P:122",
      "P:123",
      "P:124",
      "P:125",
      "P:126",
      "P:127",
      "P:128",
      "P:139",
      "P:140",
      "P:141",
      "P:142",
      "P:16",
      "P:17",
      "P:18",
      "P:19",
      "P:20",
      "P:21",
      "P:22",
      "P:23",
      "P:24",
      "P:25",
      "P:26",
      "P:27",
      "P:28",
      "P:29",
      "P:30",
      "P:31",
      "P:32",
      "P:33",
      "P:34",
      "P:35",
      "P:36",
      "P:37",
      "P:38",
      "P:39",
      "P:40",
      "P:41",
      "P:42",
      "P:43",
      "P:44",
      "P:45",
      "P:46",
      "P:47",
      "P:48",
      "P:49",
      "P:50",
      "P:51",
      "P:52",
      "P:53",
      "P:54",
      "P:55",
      "P:56",
      "P:57",
      "P:58",
      "P:59",
      "P:60",
      "P:61",
      "P:62",
      "P:63",
      "P:64",
      "P:65",
      "P:66",
      "P:67",
      "P:68",
      "P:69",
      "P:70",
      "P:71",
      "P:72",
      "P:73",
      "P:74",
      "P:75",
      "P:76",
      "P:77",
      "P:78",
      "P:79",
      "P:80",
      "P:81",
      "P:82",
      "P:83",
      "P:84",
      "P:85",
      "P:86",
      "P:87",
      "P:88",
      "P:89",
      "P:90",
      "P:91",
      "P:92",
      "P:93",
      "P:94",
      "P:95",
      "P:96",
      "P:97",
      "P:98",
      "P:99",
      "PF:3112",
      "PG:3138",
      "PK:3242",
      "PO:1655",
      "PR:206",
      "Q:1",
      "Q:10",
      "Q:107",
      "Q:109",
      "Q:110",
      "Q:111",
      "Q:112",
      "Q:113",
      "Q:114",
      "Q:115",
      "Q:12",
      "Q:14",
      "Q:15",
      "Q:16",
      "Q:17",
      "Q:18",
      "Q:19",
      "Q:2",
      "Q:20",
      "Q:21",
      "Q:22",
      "Q:23",
      "Q:24",
      "Q:25",
      "Q:26",
      "Q:27",
      "Q:28",
      "Q:29",
      "Q:3",
      "Q:30",
      "Q:31",
      "Q:32",
      "Q:33",
      "Q:34",
      "Q:35",
      "Q:36",
      "Q:37",
      "Q:38",
      "Q:39",
      "Q:4",
      "Q:40",
      "Q:41",
      "Q:42",
      "Q:43",
      "Q:44",
      "Q:45",
      "Q:46",
      "Q:47",
      "Q:48",
      "Q:49",
      "Q:5",
      "Q:50",
      "Q:51",
      "Q:52",
      "Q:53",
      "Q:54",
      "Q:55",
      "Q:56",
      "Q:57",
      "Q:58",
      "Q:59",
      "Q:6",
      "Q:60",
      "Q:61",
      "Q:62",
      "Q:63",
      "Q:7",
      "Q:8",
      "Q:84",
      "Q:85",
      "Q:86",
      "Q:87",
      "Q:88",
      "Q:89",
      "Q:90",
      "Q:91",
      "Q:92",
      "Q:93",
      "Q:94",
      "Q:95",
      "Q:96",
      "Q:97",
      "QB:3009",
      "QE:3087",
      "QF:3113",
      "QI:3191",
      "QK:3243",
      "QO:1656",
      "QR:207",
      "R:14",
      "R:16",
      "R:17",
      "R:18",
      "R:19",
      "R:20",
      "R:21",
      "R:22",
      "R:23",
      "R:24",
      "R:25",
      "R:26",
      "R:27",
      "R:28",
      "R:29",
      "R:30",
      "R:31",
      "R:32",
      "R:33",
      "R:34",
      "R:35",
      "R:36",
      "R:37",
      "R:38",
      "R:39",
      "R:40",
      "R:41",
      "R:42",
      "R:43",
      "R:44",
      "R:45",
      "R:46",
      "R:47",
      "R:48",
      "R:49",
      "R:50",
      "R:51",
      "R:52",
      "R:53",
      "R:54",
      "R:55",
      "R:56",
      "R:57",
      "R:58",
      "R:59",
      "R:60",
      "R:61",
      "R:62",
      "R:63",
      "R:64",
      "R:65",
      "R:66",
      "R:67",
      "R:68",
      "RA:102",
      "RA:103",
      "RA:104",
      "RA:105",
      "RA:106",
      "RA:107",
      "RA:108",
      "RA:109",
      "RA:110",
      "RA:111",
      "RA:112",
      "RA:113",
      "RA:114",
      "RA:115",
      "RA:116",
      "RA:117",
      "RA:118",
      "RA:119",
      "RA:120",
      "RA:122",
      "RA:123",
      "RA:126",
      "RA:131",
      "RA:132",
      "RA:133",
      "RA:134",
      "RA:135",
      "RA:136",
      "RA:137",
      "RA:138",
      "RA:139",
      "RA:140",
      "RA:141",
      "RA:143",
      "RA:144",
      "RA:29",
      "RA:30",
      "RA:31",
      "RA:32",
      "RA:33",
      "RA:34",
      "RA:35",
      "RA:38",
      "RA:42",
      "RA:77",
      "RA:79",
      "RA:82",
      "RA:83",
      "RA:84",
      "RA:85",
      "RA:86",
      "RB:3010",
      "RE:3088",
      "RG:3140",
      "RI:3192",
      "RK:3244",
      "RL:3270",
      "RO:1657",
      "RQ:1709",
      "RR:208",
      "S:1",
      "S:10",
      "S:100",
      "S:101",
      "S:102",
      "S:103",
      "S:104",
      "S:105",
      "S:106",
      "S:107",
      "S:108",
      "S:109",
      "S:11",
      "S:110",
      "S:111",
      "S:112",
      "S:113",
      "S:114",
      "S:115",
      "S:116",
      "S:117",
      "S:118",
      "S:119",
      "S:12",
      "S:120",
      "S:121",
      "S:122",
      "S:123",
      "S:124",
      "S:125",
      "S:126",
      "S:127",
      "S:128",
      "S:129",
      "S:13",
      "S:130",
      "S:131",
      "S:132",
      "S:133",
      "S:134",
      "S:135",
      "S:136",
      "S:14",
      "S:15",
      "S:16",
      "S:17",
      "S:18",
      "S:19",
      "S:2",
      "S:20",
      "S:21",
      "S:22",
      "S:23",
      "S:24",
      "S:25",
      "S:26",
      "S:27",
      "S:28",
      "S:29",
      "S:3",
      "S:30",
      "S:31",
      "S:32",
      "S:33",
      "S:34",
      "S:35",
      "S:36",
      "S:37",
      "S:38",
      "S:39",
      "S:4",
      "S:40",
      "S:41",
      "S:42",
      "S:43",
      "S:44",
      "S:45",
      "S:46",
      "S:47",
      "S:48",
      "S:49",
      "S:5",
      "S:50",
      "S:51",
      "S:52",
      "S:53",
      "S:54",
      "S:55",
      "S:56",
      "S:57",
      "S:58",
      "S:59",
      "S:6",
      "S:60",
      "S:61",
      "S:62",
      "S:63",
      "S:64",
      "S:65",
      "S:66",
      "S:67",
      "S:68",
      "S:69",
      "S:7",
      "S:70",
      "S:71",
      "S:72",
      "S:73",
      "S:74",
      "S:75",
      "S:76",
      "S:77",
      "S:78",
      "S:79",
      "S:8",
      "S:80",
      "S:81",
      "S:82",
      "S:83",
      "S:84",
      "S:85",
      "S:86",
      "S:87",
      "S:88",
      "S:89",
      "S:9",
      "S:90",
      "S:91",
      "S:92",
      "S:93",
      "S:94",
      "S:95",
      "S:96",
      "S:97",
      "S:98",
      "S:99",
      "SB:3011",
      "SD:3063",
      "SE:3089",
      "SF:3115",
      "SG:3141",
      "SI:3193",
      "SL:3271",
      "SO:1658",
      "SQ:1710",
      "SR:101",
      "TA:114",
      "TA:115",
      "TA:116",
      "TA:117",
      "TA:118",
      "TA:119",
      "TA:120",
      "TA:121",
      "TA:122",
      "TA:123",
      "TA:124",
      "TA:125",
      "TA:126",
      "TA:127",
      "TA:128",
      "TA:129",
      "TD:3064",
      "TF:3116",
      "TH:3168",
      "TK:3246",
      "TO:1659",
      "TQ:1711",
      "TR:102",
      "U:10",
      "U:100",
      "U:101",
      "U:102",
      "U:103",
      "U:104",
      "U:105",
      "U:106",
      "U:107",
      "U:108",
      "U:109",
      "U:11",
      "U:110",
      "U:111",
      "U:112",
      "U:113",
      "U:114",
      "U:115",
      "U:116",
      "U:117",
      "U:12",
      "U:13",
      "U:14",
      "U:15",
      "U:16",
      "U:17",
      "U:18",
      "U:19",
      "U:20",
      "U:21",
      "U:22",
      "U:23",
      "U:24",
      "U:25",
      "U:26",
      "U:27",
      "U:28",
      "U:29",
      "U:3",
      "U:30",
      "U:31",
      "U:32",
      "U:33",
      "U:34",
      "U:35",
      "U:36",
      "U:37",
      "U:38",
      "U:39",
      "U:4",
      "U:40",
      "U:41",
      "U:42",
      "U:43",
      "U:44",
      "U:45",
      "U:46",
      "U:47",
      "U:48",
      "U:49",
      "U:5",
      "U:50",
      "U:51",
      "U:52",
      "U:53",
      "U:54",
      "U:55",
      "U:56",
      "U:57",
      "U:58",
      "U:59",
      "U:6",
      "U:60",
      "U:61",
      "U:62",
      "U:63",
      "U:64",
      "U:65",
      "U:66",
      "U:67",
      "U:68",
      "U:69",
      "U:7",
      "U:70",
      "U:71",
      "U:72",
      "U:73",
      "U:74",
      "U:75",
      "U:76",
      "U:77",
      "U:78",
      "U:79",
      "U:8",
      "U:80",
      "U:81",
      "U:82",
      "U:83",
      "U:84",
      "U:85",
      "U:86",
      "U:87",
      "U:88",
      "U:89",
      "U:9",
      "U:90",
      "U:91",
      "U:92",
      "U:93",
      "U:94",
      "U:95",
      "U:96",
      "U:97",
      "U:98",
      "U:99",
      "UA:50",
      "UA:51",
      "UA:52",
      "UA:53",
      "UA:54",
      "UA:55",
      "UA:56",
      "UA:57",
      "UA:58",
      "UA:59",
      "UA:60",
      "UA:61",
      "UA:62",
      "UD:3065",
      "UE:3091",
      "UI:3195",
      "UL:3273",
      "UN:1634",
      "UO:1660",
      "UQ:1712",
      "VA:128",
      "VA:129",
      "VA:53",
      "VA:54",
      "VA:55",
      "VA:56",
      "VC:3040",
      "VD:3066",
      "VE:3092",
      "VG:3144",
      "VH:3170",
      "VI:3196",
      "VL:3274",
      "VO:1661",
      "VQ:1713",
      "W:106",
      "W:108",
      "W:109",
      "W:110",
      "W:111",
      "W:112",
      "W:113",
      "W:114",
      "W:115",
      "W:116",
      "W:117",
      "W:118",
      "W:24",
      "W:28",
      "W:33",
      "W:34",
      "W:36",
      "W:37",
      "W:38",
      "W:39",
      "W:40",
      "W:41",
      "W:42",
      "W:43",
      "W:44",
      "W:45",
      "W:46",
      "W:47",
      "W:48",
      "W:49",
      "W:50",
      "W:51",
      "W:52",
      "W:53",
      "W:54",
      "W:55",
      "W:56",
      "W:57",
      "W:58",
      "W:59",
      "W:60",
      "W:61",
      "W:62",
      "W:63",
      "W:64",
      "W:65",
      "W:66",
      "W:67",
      "W:68",
      "W:69",
      "W:70",
      "W:71",
      "W:72",
      "W:73",
      "W:74",
      "W:75",
      "W:76",
      "W:77",
      "W:78",
      "W:79",
      "W:80",
      "W:81",
      "W:82",
      "W:83",
      "W:84",
      "W:85",
      "W:86",
      "W:87",
      "W:88",
      "W:89",
      "W:90",
      "W:91",
      "W:92",
      "W:93",
      "W:94",
      "W:95",
      "W:96",
      "W:97",
      "W:99",
      "WA:100",
      "WA:101",
      "WA:102",
      "WA:103",
      "WA:104",
      "WA:105",
      "WA:106",
      "WA:107",
      "WA:108",
      "WA:109",
      "WA:110",
      "WA:111",
      "WA:112",
      "WA:113",
      "WA:114",
      "WA:116",
      "WA:117",
      "WA:118",
      "WA:119",
      "WA:120",
      "WA:22",
      "WA:23",
      "WA:24",
      "WA:30",
      "WA:31",
      "WA:32",
      "WA:33",
      "WA:34",
      "WA:35",
      "WA:36",
      "WA:37",
      "WA:38",
      "WA:39",
      "WA:40",
      "WA:41",
      "WA:42",
      "WA:43",
      "WA:44",
      "WA:45",
      "WA:46",
      "WA:47",
      "WA:48",
      "WA:49",
      "WA:50",
      "WA:51",
      "WA:52",
      "WA:53",
      "WA:54",
      "WA:55",
      "WA:56",
      "WA:57",
      "WA:58",
      "WA:59",
      "WA:60",
      "WA:61",
      "WA:62",
      "WA:63",
      "WA:64",
      "WA:65",
      "WA:66",
      "WA:67",
      "WA:68",
      "WA:69",
      "WA:70",
      "WA:71",
      "WA:72",
      "WA:73",
      "WA:74",
      "WA:75",
      "WA:76",
      "WA:77",
      "WA:78",
      "WA:79",
      "WA:80",
      "WA:81",
      "WA:82",
      "WA:83",
      "WA:84",
      "WA:85",
      "WA:86",
      "WA:87",
      "WA:88",
      "WA:89",
      "WA:90",
      "WA:91",
      "WA:92",
      "WA:93",
      "WA:94",
      "WA:95",
      "WA:96",
      "WA:97",
      "WA:98",
      "WA:99",
      "WC:3041",
      "WD:3067",
      "WE:3093",
      "WF:3119",
      "WI:3197",
      "WJ:3223",
      "WO:1662",
      "WQ:1714",
      "WR:201",
      "X:10",
      "X:11",
      "X:39",
      "X:49",
      "X:50",
      "X:51",
      "X:52",
      "X:53",
      "X:6",
      "X:72",
      "X:73",
      "X:74",
      "X:75",
      "X:76",
      "X:77",
      "X:78",
      "X:79",
      "X:8",
      "X:80",
      "X:81",
      "X:82",
      "X:83",
      "X:84",
      "X:85",
      "X:86",
      "X:87",
      "X:88",
      "X:89",
      "X:9",
      "XA:10",
      "XA:100",
      "XA:101",
      "XA:102",
      "XA:103",
      "XA:104",
      "XA:105",
      "XA:106",
      "XA:107",
      "XA:108",
      "XA:109",
      "XA:11",
      "XA:110",
      "XA:111",
      "XA:112",
      "XA:113",
      "XA:114",
      "XA:115",
      "XA:116",
      "XA:12",
      "XA:13",
      "XA:14",
      "XA:15",
      "XA:16",
      "XA:17",
      "XA:18",
      "XA:19",
      "XA:2",
      "XA:20",
      "XA:21",
      "XA:22",
      "XA:23",
      "XA:24",
      "XA:25",
      "XA:26",
      "XA:27",
      "XA:28",
      "XA:29",
      "XA:3",
      "XA:30",
      "XA:31",
      "XA:32",
      "XA:33",
      "XA:34",
      "XA:35",
      "XA:36",
      "XA:37",
      "XA:38",
      "XA:39",
      "XA:4",
      "XA:40",
      "XA:41",
      "XA:42",
      "XA:43",
      "XA:44",
      "XA:45",
      "XA:46",
      "XA:47",
      "XA:48",
      "XA:49",
      "XA:5",
      "XA:50",
      "XA:51",
      "XA:52",
      "XA:53",
      "XA:54",
      "XA:55",
      "XA:56",
      "XA:57",
      "XA:58",
      "XA:59",
      "XA:6",
      "XA:60",
      "XA:61",
      "XA:62",
      "XA:63",
      "XA:64",
      "XA:65",
      "XA:66",
      "XA:67",
      "XA:68",
      "XA:69",
      "XA:7",
      "XA:70",
      "XA:71",
      "XA:72",
      "XA:73",
      "XA:74",
      "XA:75",
      "XA:76",
      "XA:77",
      "XA:78",
      "XA:79",
      "XA:8",
      "XA:80",
      "XA:81",
      "XA:82",
      "XA:83",
      "XA:84",
      "XA:85",
      "XA:86",
      "XA:87",
      "XA:88",
      "XA:89",
      "XA:9",
      "XA:90",
      "XA:91",
      "XA:92",
      "XA:93",
      "XA:94",
      "XA:95",
      "XA:96",
      "XA:97",
      "XA:98",
      "XA:99",
      "XB:3016",
      "XD:3068",
      "XF:3120",
      "XI:3198",
      "XJ:3224",
      "XM:1611",
      "XQ:1715",
      "YA:10",
      "YA:11",
      "YA:12",
      "YA:13",
      "YA:14",
      "YA:15",
      "YA:16",
      "YA:17",
      "YA:18",
      "YA:19",
      "YA:2",
      "YA:20",
      "YA:21",
      "YA:22",
      "YA:23",
      "YA:24",
      "YA:25",
      "YA:26",
      "YA:27",
      "YA:28",
      "YA:29",
      "YA:3",
      "YA:30",
      "YA:31",
      "YA:32",
      "YA:33",
      "YA:34",
      "YA:35",
      "YA:36",
      "YA:37",
      "YA:38",
      "YA:39",
      "YA:4",
      "YA:40",
      "YA:41",
      "YA:42",
      "YA:43",
      "YA:44",
      "YA:45",
      "YA:46",
      "YA:47",
      "YA:48",
      "YA:49",
      "YA:5",
      "YA:50",
      "YA:51",
      "YA:52",
      "YA:53",
      "YA:54",
      "YA:55",
      "YA:56",
      "YA:57",
      "YA:58",
      "YA:59",
      "YA:6",
      "YA:60",
      "YA:61",
      "YA:62",
      "YA:63",
      "YA:64",
      "YA:65",
      "YA:66",
      "YA:67",
      "YA:68",
      "YA:69",
      "YA:7",
      "YA:70",
      "YA:71",
      "YA:72",
      "YA:73",
      "YA:74",
      "YA:75",
      "YA:78",
      "YA:79",
      "YA:8",
      "YA:80",
      "YA:81",
      "YA:82",
      "YA:83",
      "YA:9",
      "YD:3069",
      "YE:3095",
      "YG:3147",
      "YH:3173",
      "YI:3199",
      "YJ:3225",
      "YO:1664",
      "ZB:3018",
      "ZD:3070",
      "ZG:3148",
      "ZI:3200",
      "ZJ:3226",
      "ZL:3278",
      "ZM:1613",
      "ZN:1639",
      "ZR:102"
    ],
    "A:875": [
      "A:1000",
      "A:1001",
      "A:1002",
      "A:1003",
      "A:1004",
      "A:1005",
      "A:1006",
      "A:1007",
      "A:1008",
      "A:1009",
      "A:1010",
      "A:1011",
      "A:1012",
      "A:1013",
      "A:1014",
      "A:1015",
      "A:1016",
      "A:1017",
      "A:1018",
      "A:1019",
      "A:1020",
      "A:1021",
      "A:1022",
      "A:1023",
      "A:1024",
      "A:1025",
      "A:1026",
      "A:1027",
      "A:1028",
      "A:1029",
      "A:1030",
      "A:1031",
      "A:1032",
      "A:1033",
      "A:1034",
      "A:1035",
      "A:1036",
      "A:1037",
      "A:1038",
      "A:1039",
      "A:1040",
      "A:1041",
      "A:1042",
      "A:1043",
      "A:1044",
      "A:1045",
      "A:1046",
      "A:1047",
      "A:1048",
      "A:1049",
      "A:1050",
      "A:1051",
      "A:1052",
      "A:1053",
      "A:1054",
      "A:1055",
      "A:1056",
      "A:1057",
      "A:1058",
      "A:1059",
      "A:1060",
      "A:1061",
      "A:1062",
      "A:1063",
      "A:1064",
      "A:1065",
      "A:1066",
      "A:1067",
      "A:1068",
      "A:1069",
      "A:1070",
      "A:1071",
      "A:1072",
      "A:1073",
      "A:1074",
      "A:1075",
      "A:1076",
      "A:1077",
      "A:1078",
      "A:1079",
      "A:1080",
      "A:1081",
      "A:1082",
      "A:1083",
      "A:1084",
      "A:1085",
      "A:1086",
      "A:1087",
      "A:1088",
      "A:1089",
      "A:1090",
      "A:1091",
      "A:1092",
      "A:1093",
      "A:1094",
      "A:1095",
      "A:1096",
      "A:1097",
      "A:1098",
      "A:1099",
      "A:1100",
      "A:1101",
      "A:1102",
      "A:1103",
      "A:1104",
      "A:1105",
      "A:1106",
      "A:1107",
      "A:1108",
      "A:1109",
      "A:1110",
      "A:1111",
      "A:1112",
      "A:1113",
      "A:1114",
      "A:1115",
      "A:1116",
      "A:1117",
      "A:1118",
      "A:1119",
      "A:1120",
      "A:1121",
      "A:1122",
      "A:1123",
      "A:1124",
      "A:1125",
      "A:1126",
      "A:1127",
      "A:1128",
      "A:1129",
      "A:1130",
      "A:1131",
      "A:1132",
      "A:1133",
      "A:1134",
      "A:1135",
      "A:1136",
      "A:1137",
      "A:1138",
      "A:1139",
      "A:1140",
      "A:1141",
      "A:1142",
      "A:1143",
      "A:1144",
      "A:1145",
      "A:1146",
      "A:1147",
      "A:1148",
      "A:1149",
      "A:1150",
      "A:1151",
      "A:1152",
      "A:1153",
      "A:1154",
      "A:1155",
      "A:1156",
      "A:1157",
      "A:1158",
      "A:1159",
      "A:1160",
      "A:1161",
      "A:1162",
      "A:1163",
      "A:1164",
      "A:1165",
      "A:1166",
      "A:1167",
      "A:1168",
      "A:1169",
      "A:1170",
      "A:1181",
      "A:1182",
      "A:1183",
      "A:1184",
      "A:1185",
      "A:1186",
      "A:1187",
      "A:1188",
      "A:1189",
      "A:1190",
      "A:1191",
      "A:1192",
      "A:1193",
      "A:1252",
      "A:1253",
      "A:1254",
      "A:1255",
      "A:1668",
      "A:1669",
      "A:1670",
      "A:1671",
      "A:1672",
      "A:1673",
      "A:1674",
      "A:1675",
      "A:1767",
      "A:1768",
      "A:1769",
      "A:1770",
      "A:1771",
      "A:1772",
      "A:1773",
      "A:1779",
      "A:1782",
      "A:1783",
      "A:1784",
      "A:1785",
      "A:1786",
      "A:1787",
      "A:1788",
      "A:1795",
      "A:1825",
      "A:1826",
      "A:1827",
      "A:1828",
      "A:1831",
      "A:1832",
      "A:1833",
      "A:1834",
      "A:1835",
      "A:1836",
      "A:1837",
      "A:1838",
      "A:1839",
      "A:1840",
      "A:1841",
      "A:1842",
      "A:1843",
      "A:1844",
      "A:1845",
      "A:1846",
      "A:1847",
      "A:1848",
      "A:1849",
      "A:1850",
      "A:1851",
      "A:1852",
      "A:1853",
      "A:1854",
      "A:1858",
      "A:1860",
      "A:1861",
      "A:1862",
      "A:1882",
      "A:1883",
      "A:1884",
      "A:1885",
      "A:1886",
      "A:1888",
      "A:1889",
      "A:1890",
      "A:1891",
      "A:1892",
      "A:1893",
      "A:1894",
      "A:1895",
      "A:1896",
      "A:1897",
      "A:1898",
      "A:1899",
      "A:1900",
      "A:1901",
      "A:1902",
      "A:1903",
      "A:1904",
      "A:1905",
      "A:1906",
      "A:1907",
      "A:1908",
      "A:1909",
      "A:191",
      "A:1910",
      "A:1911",
      "A:1912",
      "A:1913",
      "A:1914",
      "A:1915",
      "A:1916",
      "A:1917",
      "A:1918",
      "A:1919",
      "A:192",
      "A:1920",
      "A:1921",
      "A:1922",
      "A:1923",
      "A:1924",
      "A:1925",
      "A:1926",
      "A:1927",
      "A:1928",
      "A:1929",
      "A:193",
      "A:1930",
      "A:1931",
      "A:1932",
      "A:1933",
      "A:1934",
      "A:1935",
      "A:1936",
      "A:1937",
      "A:1938",
      "A:1939",
      "A:194",
      "A:1940",
      "A:1941",
      "A:1942",
      "A:1943",
      "A:1944",
      "A:1945",
      "A:1946",
      "A:1947",
      "A:1948",
      "A:1949",
      "A:195",
      "A:1950",
      "A:1951",
      "A:1952",
      "A:1953",
      "A:1954",
      "A:1955",
      "A:1956",
      "A:1957",
      "A:1958",
      "A:1959",
      "A:196",
      "A:1960",
      "A:1961",
      "A:1962",
      "A:1963",
      "A:1964",
      "A:1965",
      "A:1966",
      "A:1967",
      "A:1968",
      "A:1969",
      "A:197",
      "A:1970",
      "A:1971",
      "A:1972",
      "A:1973",
      "A:1974",
      "A:1975",
      "A:1976",
      "A:198",
      "A:1982",
      "A:1983",
      "A:1984",
      "A:1985",
      "A:1986",
      "A:1987",
      "A:199",
      "A:1993",
      "A:1994",
      "A:1995",
      "A:1996",
      "A:1997",
      "A:200",
      "A:201",
      "A:2016",
      "A:2017",
      "A:2018",
      "A:2019",
      "A:202",
      "A:2020",
      "A:2021",
      "A:2022",
      "A:2023",
      "A:2024",
      "A:2025",
      "A:2026",
      "A:2027",
      "A:2028",
      "A:2029",
      "A:203",
      "A:2030",
      "A:2031",
      "A:2032",
      "A:2033",
      "A:2034",
      "A:2035",
      "A:2036",
      "A:2037",
      "A:2038",
      "A:2039",
      "A:2040",
      "A:2041",
      "A:2042",
      "A:2050",
      "A:2051",
      "A:2052",
      "A:2053",
      "A:2054",
      "A:2055",
      "A:2056",
      "A:2057",
      "A:2058",
      "A:2059",
      "A:2060",
      "A:2061",
      "A:2062",
      "A:2063",
      "A:2064",
      "A:2065",
      "A:2066",
      "A:2067",
      "A:2068",
      "A:2069",
      "A:2070",
      "A:2071",
      "A:2072",
      "A:2073",
      "A:2074",
      "A:2075",
      "A:2076",
      "A:2077",
      "A:2078",
      "A:2079",
      "A:2080",
      "A:2081",
      "A:2082",
      "A:2083",
      "A:2112",
      "A:2233",
      "A:2234",
      "A:2235",
      "A:2236",
      "A:2237",
      "A:2238",
      "A:2239",
      "A:2240",
      "A:2241",
      "A:2242",
      "A:2243",
      "A:2244",
      "A:2245",
      "A:2246",
      "A:2247",
      "A:2248",
      "A:2249",
      "A:2250",
      "A:2251",
      "A:2252",
      "A:2253",
      "A:2254",
      "A:2255",
      "A:2256",
      "A:2257",
      "A:2258",
      "A:2259",
      "A:2260",
      "A:2261",
      "A:2262",
      "A:2263",
      "A:2264",
      "A:2265",
      "A:2266",
      "A:2267",
      "A:2268",
      "A:2269",
      "A:2270",
      "A:2271",
      "A:2272",
      "A:2273",
      "A:2274",
      "A:2275",
      "A:2276",
      "A:2277",
      "A:2278",
      "A:2279",
      "A:2280",
      "A:2281",
      "A:2282",
      "A:2283",
      "A:2284",
      "A:2285",
      "A:2286",
      "A:2287",
      "A:2288",
      "A:2289",
      "A:2290",
      "A:2291",
      "A:2292",
      "A:2293",
      "A:2294",
      "A:2295",
      "A:2296",
      "A:2297",
      "A:2298",
      "A:2299",
      "A:2300",
      "A:2301",
      "A:2302",
      "A:2303",
      "A:2304",
      "A:2305",
      "A:2306",
      "A:2307",
      "A:2308",
      "A:2309",
      "A:2310",
      "A:2311",
      "A:2312",
      "A:2313",
      "A:2314",
      "A:2315",
      "A:2316",
      "A:2317",
      "A:2318",
      "A:2319",
      "A:2320",
      "A:2321",
      "A:2322",
      "A:2323",
      "A:2324",
      "A:2325",
      "A:2326",
      "A:2327",
      "A:2328",
      "A:2329",
      "A:2330",
      "A:2331",
      "A:2332",
      "A:2333",
      "A:2334",
      "A:2335",
      "A:2336",
      "A:2337",
      "A:2338",
      "A:2339",
      "A:2340",
      "A:2341",
      "A:2342",
      "A:2343",
      "A:2344",
      "A:2345",
      "A:2346",
      "A:2347",
      "A:2348",
      "A:2349",
      "A:2350",
      "A:2351",
      "A:2352",
      "A:2353",
      "A:2354",
      "A:2355",
      "A:2356",
      "A:2357",
      "A:2358",
      "A:2359",
      "A:2360",
      "A:2361",
      "A:2362",
      "A:2363",
      "A:2364",
      "A:2365",
      "A:2366",
      "A:2367",
      "A:2368",
      "A:2369",
      "A:2370",
      "A:2371",
      "A:2372",
      "A:2373",
      "A:2374",
      "A:2375",
      "A:2376",
      "A:2377",
      "A:2378",
      "A:2379",
      "A:2380",
      "A:2381",
      "A:2382",
      "A:2383",
      "A:2384",
      "A:2385",
      "A:2386",
      "A:2387",
      "A:2388",
      "A:2389",
      "A:2390",
      "A:2391",
      "A:2392",
      "A:2393",
      "A:2394",
      "A:2395",
      "A:2396",
      "A:2397",
      "A:2398",
      "A:2399",
      "A:2400",
      "A:2401",
      "A:2402",
      "A:2403",
      "A:2404",
      "A:2411",
      "A:2412",
      "A:2413",
      "A:2414",
      "A:2415",
      "A:2416",
      "A:2417",
      "A:2418",
      "A:2419",
      "A:242",
      "A:2420",
      "A:2421",
      "A:2422",
      "A:2423",
      "A:2424",
      "A:2425",
      "A:2426",
      "A:2427",
      "A:2428",
      "A:2429",
      "A:243",
      "A:2430",
      "A:2431",
      "A:2432",
      "A:2433",
      "A:2434",
      "A:2435",
      "A:2436",
      "A:2437",
      "A:2438",
      "A:2439",
      "A:244",
      "A:2440",
      "A:2441",
      "A:2442",
      "A:2443",
      "A:2444",
      "A:2445",
      "A:2446",
      "A:2447",
      "A:2448",
      "A:2449",
      "A:245",
      "A:2450",
      "A:2451",
      "A:2452",
      "A:2453",
      "A:2454",
      "A:2455",
      "A:2456",
      "A:2457",
      "A:2458",
      "A:2459",
      "A:246",
      "A:2460",
      "A:2461",
      "A:2462",
      "A:2463",
      "A:2464",
      "A:2465",
      "A:2466",
      "A:2467",
      "A:2468",
      "A:2469",
      "A:247",
      "A:2470",
      "A:2471",
      "A:2472",
      "A:2473",
      "A:2474",
      "A:2475",
      "A:2476",
      "A:2477",
      "A:2478",
      "A:2479",
      "A:248",
      "A:2480",
      "A:2481",
      "A:2482",
      "A:2483",
      "A:2484",
      "A:2485",
      "A:2486",
      "A:2487",
      "A:2488",
      "A:2489",
      "A:249",
      "A:2490",
      "A:2491",
      "A:2492",
      "A:2493",
      "A:2494",
      "A:2495",
      "A:2496",
      "A:2497",
      "A:2498",
      "A:2499",
      "A:250",
      "A:2500",
      "A:2501",
      "A:2502",
      "A:2503",
      "A:2504",
      "A:2505",
      "A:2506",
      "A:2507",
      "A:2508",
      "A:2509",
      "A:251",
      "A:2510",
      "A:2511",
      "A:2512",
      "A:2513",
      "A:2514",
      "A:2515",
      "A:2516",
      "A:2517",
      "A:2518",
      "A:2519",
      "A:252",
      "A:2520",
      "A:2521",
      "A:2522",
      "A:2523",
      "A:2524",
      "A:2525",
      "A:2526",
      "A:2527",
      "A:2528",
      "A:2529",
      "A:253",
      "A:2530",
      "A:2531",
      "A:2532",
      "A:2533",
      "A:2534",
      "A:2535",
      "A:2536",
      "A:2537",
      "A:2538",
      "A:2539",
      "A:254",
      "A:2540",
      "A:2541",
      "A:2542",
      "A:2543",
      "A:2544",
      "A:2545",
      "A:2546",
      "A:2547",
      "A:2548",
      "A:2549",
      "A:2550",
      "A:2551",
      "A:2552",
      "A:2553",
      "A:2554",
      "A:2555",
      "A:2556",
      "A:2557",
      "A:2558",
      "A:2559",
      "A:2560",
      "A:2561",
      "A:2562",
      "A:2563",
      "A:2564",
      "A:2565",
      "A:2566",
      "A:2567",
      "A:2568",
      "A:2569",
      "A:2570",
      "A:2571",
      "A:2572",
      "A:2573",
      "A:2574",
      "A:2575",
      "A:2576",
      "A:2577",
      "A:2578",
      "A:2579",
      "A:2580",
      "A:2581",
      "A:2582",
      "A:2583",
      "A:2584",
      "A:2585",
      "A:2586",
      "A:2587",
      "A:2588",
      "A:2589",
      "A:2590",
      "A:2591",
      "A:2592",
      "A:2593",
      "A:2594",
      "A:2595",
      "A:2596",
      "A:2597",
      "A:2598",
      "A:2599",
      "A:2600",
      "A:2601",
      "A:2602",
      "A:2603",
      "A:2604",
      "A:2605",
      "A:2606",
      "A:2607",
      "A:2608",
      "A:2609",
      "A:2610",
      "A:2611",
      "A:2612",
      "A:2614",
      "A:2615",
      "A:2616",
      "A:2617",
      "A:2618",
      "A:2619",
      "A:2620",
      "A:2639",
      "A:2640",
      "A:2641",
      "A:2642",
      "A:2643",
      "A:2644",
      "A:2645",
      "A:2646",
      "A:2647",
      "A:2648",
      "A:2649",
      "A:2650",
      "A:2651",
      "A:2652",
      "A:2653",
      "A:2654",
      "A:2655",
      "A:2656",
      "A:2657",
      "A:2658",
      "A:2659",
      "A:2660",
      "A:2661",
      "A:2662",
      "A:2663",
      "A:2664",
      "A:2665",
      "A:2666",
      "A:2667",
      "A:2668",
      "A:2669",
      "A:2670",
      "A:2671",
      "A:2672",
      "A:2673",
      "A:2674",
      "A:2675",
      "A:2676",
      "A:2677",
      "A:2731",
      "A:2732",
      "A:2733",
      "A:2734",
      "A:2735",
      "A:2736",
      "A:2737",
      "A:2738",
      "A:2739",
      "A:2740",
      "A:2741",
      "A:2742",
      "A:2743",
      "A:2744",
      "A:2745",
      "A:2746",
      "A:2747",
      "A:2748",
      "A:2749",
      "A:2750",
      "A:2751",
      "A:2752",
      "A:2753",
      "A:2754",
      "A:2755",
      "A:2756",
      "A:2757",
      "A:2758",
      "A:2759",
      "A:2760",
      "A:2761",
      "A:2762",
      "A:2763",
      "A:2764",
      "A:2765",
      "A:2766",
      "A:2767",
      "A:2768",
      "A:2769",
      "A:2770",
      "A:2771",
      "A:2772",
      "A:2773",
      "A:2780",
      "A:380",
      "A:386",
      "A:387",
      "A:388",
      "A:389",
      "A:390",
      "A:529",
      "A:530",
      "A:531",
      "A:532",
      "A:533",
      "A:534",
      "A:535",
      "A:558",
      "A:559",
      "A:560",
      "A:561",
      "A:562",
      "A:563",
      "A:564",
      "A:565",
      "A:566",
      "A:567",
      "A:568",
      "A:569",
      "A:570",
      "A:571",
      "A:572",
      "A:573",
      "A:574",
      "A:575",
      "A:576",
      "A:577",
      "A:578",
      "A:579",
      "A:586",
      "A:587",
      "A:588",
      "A:592",
      "A:593",
      "A:594",
      "A:595",
      "A:596",
      "A:597",
      "A:627",
      "A:628",
      "A:629",
      "A:630",
      "A:631",
      "A:632",
      "A:633",
      "A:634",
      "A:635",
      "A:636",
      "A:637",
      "A:638",
      "A:639",
      "A:640",
      "A:641",
      "A:642",
      "A:643",
      "A:644",
      "A:645",
      "A:646",
      "A:647",
      "A:648",
      "A:649",
      "A:650",
      "A:651",
      "A:652",
      "A:653",
      "A:654",
      "A:656",
      "A:662",
      "A:663",
      "A:664",
      "A:665",
      "A:666",
      "A:667",
      "A:668",
      "A:669",
      "A:670",
      "A:671",
      "A:672",
      "A:673",
      "A:674",
      "A:675",
      "A:676",
      "A:677",
      "A:678",
      "A:679",
      "A:742",
      "A:776",
      "A:782",
      "A:783",
      "A:784",
      "A:785",
      "A:791",
      "A:792",
      "A:793",
      "A:802",
      "A:803",
      "A:804",
      "A:805",
      "A:806",
      "A:807",
      "A:808",
      "A:809",
      "A:810",
      "A:811",
      "A:812",
      "A:813",
      "A:814",
      "A:815",
      "A:816",
      "A:817",
      "A:818",
      "A:819",
      "A:820",
      "A:821",
      "A:822",
      "A:823",
      "A:824",
      "A:825",
      "A:826",
      "A:827",
      "A:828",
      "A:829",
      "A:830",
      "A:831",
      "A:832",
      "A:833",
      "A:834",
      "A:835",
      "A:836",
      "A:837",
      "A:838",
      "A:839",
      "A:840",
      "A:841",
      "A:842",
      "A:843",
      "A:844",
      "A:845",
      "A:846",
      "A:847",
      "A:848",
      "A:849",
      "A:850",
      "A:851",
      "A:852",
      "A:853",
      "A:854",
      "A:855",
      "A:856",
      "A:857",
      "A:858",
      "A:859",
      "A:860",
      "A:861",
      "A:862",
      "A:863",
      "A:864",
      "A:865",
      "A:866",
      "A:867",
      "A:868",
      "A:869",
      "A:870",
      "A:871",
      "A:872",
      "A:873",
      "A:874",
      "A:876",
      "A:877",
      "A:878",
      "A:879",
      "A:880",
      "A:881",
      "A:882",
      "A:883",
      "A:884",
      "A:885",
      "A:886",
      "A:887",
      "A:888",
      "A:889",
      "A:890",
      "A:891",
      "A:892",
      "A:893",
      "A:894",
      "A:895",
      "A:896",
      "A:897",
      "A:898",
      "A:899",
      "A:900",
      "A:901",
      "A:902",
      "A:903",
      "A:904",
      "A:905",
      "A:906",
      "A:907",
      "A:908",
      "A:909",
      "A:910",
      "A:911",
      "A:912",
      "A:913",
      "A:914",
      "A:915",
      "A:916",
      "A:917",
      "A:918",
      "A:919",
      "A:920",
      "A:921",
      "A:922",
      "A:923",
      "A:924",
      "A:925",
      "A:926",
      "A:927",
      "A:928",
      "A:929",
      "A:930",
      "A:931",
      "A:932",
      "A:933",
      "A:934",
      "A:935",
      "A:936",
      "A:937",
      "A:938",
      "A:939",
      "A:940",
      "A:941",
      "A:942",
      "A:943",
      "A:944",
      "A:945",
      "A:946",
      "A:947",
      "A:948",
      "A:949",
      "A:950",
      "A:951",
      "A:952",
      "A:953",
      "A:954",
      "A:955",
      "A:956",
      "A:957",
      "A:958",
      "A:959",
      "A:960",
      "A:961",
      "A:962",
      "A:963",
      "A:964",
      "A:965",
      "A:966",
      "A:967",
      "A:968",
      "A:969",
      "A:970",
      "A:971",
      "A:972",
      "A:973",
      "A:974",
      "A:975",
      "A:976",
      "A:977",
      "A:978",
      "A:979",
      "A:980",
      "A:981",
      "A:982",
      "A:983",
      "A:984",
      "A:985",
      "A:986",
      "A:987",
      "A:988",
      "A:989",
      "A:990",
      "A:991",
      "A:992",
      "A:993",
      "A:994",
      "A:995",
      "A:996",
      "A:997",
      "A:998",
      "A:999",
      "AC:3019",
      "AD:3045",
      "AE:3071",
      "AG:3123",
      "AH:3149",
      "AJ:3201",
      "AK:3227",
      "AL:3253",
      "AO:1640",
      "AP:1666",
      "AR:1718",
      "AS:101",
      "B:1000",
      "B:1001",
      "B:1002",
      "B:1003",
      "B:1004",
      "B:1005",
      "B:1006",
      "B:1007",
      "B:1008",
      "B:1009",
      "B:1010",
      "B:1011",
      "B:1012",
      "B:1013",
      "B:1014",
      "B:1015",
      "B:1016",
      "B:1017",
      "B:1018",
      "B:1019",
      "B:1020",
      "B:1021",
      "B:1022",
      "B:1023",
      "B:1037",
      "B:1038",
      "B:1039",
      "B:1040",
      "B:1041",
      "B:1042",
      "B:1043",
      "B:1044",
      "B:1045",
      "B:1046",
      "B:1047",
      "B:1048",
      "B:1049",
      "B:1050",
      "B:1051",
      "B:1052",
      "B:1053",
      "B:1054",
      "B:1055",
      "B:1056",
      "B:1057",
      "B:1058",
      "B:1059",
      "B:1060",
      "B:1061",
      "B:1062",
      "B:1063",
      "B:1064",
      "B:1194",
      "B:1195",
      "B:1196",
      "B:1197",
      "B:1198",
      "B:1199",
      "B:1200",
      "B:1201",
      "B:1202",
      "B:1203",
      "B:1204",
      "B:1205",
      "B:1206",
      "B:1207",
      "B:1208",
      "B:1209",
      "B:1210",
      "B:1211",
      "B:1212",
      "B:1213",
      "B:1214",
      "B:1215",
      "B:1216",
      "B:1217",
      "B:1218",
      "B:1219",
      "B:1220",
      "B:1221",
      "B:1222",
      "B:1223",
      "B:1224",
      "B:1225",
      "B:1226",
      "B:1227",
      "B:1228",
      "B:1229",
      "B:1230",
      "B:1231",
      "B:1232",
      "B:1233",
      "B:1234",
      "B:1235",
      "B:1236",
      "B:1237",
      "B:1238",
      "B:1239",
      "B:1240",
      "B:1241",
      "B:1242",
      "B:1243",
      "B:1244",
      "B:1245",
      "B:1246",
      "B:1247",
      "B:1248",
      "B:1250",
      "B:1253",
      "B:1254",
      "B:1255",
      "B:1256",
      "B:1257",
      "B:1258",
      "B:1259",
      "B:1260",
      "B:1261",
      "B:1262",
      "B:1263",
      "B:1264",
      "B:1265",
      "B:1266",
      "B:1267",
      "B:1268",
      "B:1269",
      "B:1270",
      "B:1271",
      "B:1272",
      "B:1273",
      "B:1274",
      "B:1283",
      "B:1284",
      "B:1285",
      "B:1286",
      "B:1287",
      "B:1288",
      "B:1289",
      "B:1290",
      "B:1291",
      "B:1292",
      "B:1293",
      "B:1294",
      "B:1295",
      "B:1296",
      "B:1297",
      "B:1298",
      "B:1299",
      "B:1300",
      "B:1301",
      "B:1302",
      "B:1303",
      "B:1304",
      "B:1305",
      "B:1306",
      "B:1307",
      "B:1308",
      "B:1309",
      "B:1310",
      "B:1311",
      "B:1312",
      "B:1313",
      "B:1314",
      "B:1315",
      "B:1316",
      "B:1317",
      "B:1318",
      "B:1319",
      "B:1320",
      "B:1321",
      "B:1322",
      "B:1323",
      "B:1324",
      "B:1325",
      "B:1326",
      "B:1327",
      "B:1328",
      "B:1329",
      "B:1330",
      "B:1331",
      "B:1332",
      "B:1333",
      "B:1334",
      "B:1335",
      "B:1336",
      "B:1337",
      "B:1338",
      "B:1339",
      "B:1340",
      "B:1341",
      "B:1342",
      "B:1343",
      "B:1344",
      "B:1345",
      "B:1348",
      "B:1349",
      "B:1350",
      "B:1351",
      "B:1352",
      "B:1353",
      "B:1354",
      "B:1355",
      "B:1356",
      "B:1357",
      "B:1358",
      "B:1359",
      "B:1360",
      "B:1361",
      "B:1362",
      "B:1363",
      "B:1364",
      "B:1365",
      "B:1366",
      "B:1367",
      "B:1368",
      "B:1369",
      "B:1370",
      "B:1371",
      "B:1372",
      "B:1373",
      "B:1374",
      "B:1375",
      "B:1382",
      "B:1383",
      "B:1384",
      "B:1385",
      "B:1386",
      "B:1394",
      "B:1395",
      "B:1396",
      "B:1397",
      "B:1398",
      "B:1399",
      "B:1400",
      "B:1401",
      "B:1402",
      "B:1403",
      "B:1404",
      "B:1405",
      "B:1406",
      "B:1407",
      "B:1408",
      "B:1409",
      "B:1410",
      "B:1411",
      "B:1412",
      "B:1413",
      "B:1414",
      "B:1415",
      "B:1416",
      "B:1417",
      "B:1418",
      "B:1419",
      "B:1420",
      "B:1421",
      "B:1480",
      "B:1481",
      "B:1482",
      "B:1483",
      "B:1484",
      "B:1485",
      "B:1486",
      "B:1487",
      "B:1488",
      "B:1489",
      "B:1490",
      "B:1491",
      "B:1492",
      "B:1493",
      "B:1494",
      "B:1495",
      "B:1496",
      "B:1497",
      "B:1498",
      "B:1499",
      "B:1500",
      "B:1501",
      "B:1502",
      "B:1504",
      "B:1505",
      "B:1506",
      "B:1508",
      "B:1514",
      "B:1515",
      "B:1516",
      "B:1517",
      "B:1518",
      "B:1519",
      "B:1520",
      "B:1521",
      "B:1522",
      "B:513",
      "B:514",
      "B:515",
      "B:516",
      "B:517",
      "B:518",
      "B:519",
      "B:520",
      "B:521",
      "B:522",
      "B:523",
      "B:527",
      "B:528",
      "B:529",
      "B:530",
      "B:531",
      "B:532",
      "B:533",
      "B:534",
      "B:535",
      "B:536",
      "B:537",
      "B:538",
      "B:687",
      "B:688",
      "B:689",
      "B:690",
      "B:691",
      "B:692",
      "B:693",
      "B:694",
      "B:695",
      "B:696",
      "B:697",
      "B:698",
      "B:699",
      "B:700",
      "B:701",
      "B:702",
      "B:781",
      "B:782",
      "B:783",
      "B:784",
      "B:785",
      "B:786",
      "B:787",
      "B:788",
      "B:789",
      "B:790",
      "B:791",
      "B:792",
      "B:793",
      "B:794",
      "B:795",
      "B:796",
      "B:797",
      "B:798",
      "B:799",
      "B:800",
      "B:801",
      "B:887",
      "B:888",
      "B:889",
      "B:909",
      "B:910",
      "B:911",
      "B:912",
      "B:913",
      "B:923",
      "B:924",
      "B:925",
      "B:926",
      "B:933",
      "B:934",
      "B:935",
      "B:936",
      "B:937",
      "B:938",
      "B:939",
      "B:940",
      "B:941",
      "B:942",
      "B:943",
      "B:944",
      "B:945",
      "B:946",
      "B:947",
      "B:948",
      "B:949",
      "B:950",
      "B:951",
      "B:952",
      "B:953",
      "B:954",
      "B:955",
      "B:956",
      "B:957",
      "B:958",
      "B:959",
      "B:960",
      "B:961",
      "B:962",
      "B:963",
      "B:964",
      "B:965",
      "B:966",
      "B:967",
      "B:968",
      "B:969",
      "B:970",
      "B:971",
      "B:972",
      "B:973",
      "B:974",
      "B:975",
      "B:976",
      "B:977",
      "B:978",
      "B:979",
      "B:980",
      "B:981",
      "B:982",
      "B:983",
      "B:984",
      "B:985",
      "B:986",
      "B:987",
      "B:988",
      "B:989",
      "B:990",
      "B:991",
      "B:992",
      "B:993",
      "B:994",
      "B:995",
      "B:996",
      "B:997",
      "B:998",
      "B:999",
      "BA:1",
      "BA:10",
      "BA:11",
      "BA:12",
      "BA:13",
      "BA:14",
      "BA:15",
      "BA:16",
      "BA:17",
      "BA:18",
      "BA:19",
      "BA:2",
      "BA:20",
      "BA:21",
      "BA:22",
      "BA:23",
      "BA:24",
      "BA:25",
      "BA:26",
      "BA:27",
      "BA:28",
      "BA:29",
      "BA:3",
      "BA:30",
      "BA:31",
      "BA:32",
      "BA:33",
      "BA:34",
      "BA:35",
      "BA:36",
      "BA:37",
      "BA:38",
      "BA:39",
      "BA:4",
      "BA:40",
      "BA:41",
      "BA:42",
      "BA:43",
      "BA:44",
      "BA:45",
      "BA:46",
      "BA:47",
      "BA:48",
      "BA:49",
      "BA:5",
      "BA:50",
      "BA:51",
      "BA:52",
      "BA:53",
      "BA:54",
      "BA:55",
      "BA:56",
      "BA:57",
      "BA:58",
      "BA:59",
      "BA:6",
      "BA:60",
      "BA:61",
      "BA:62",
      "BA:63",
      "BA:64",
      "BA:65",
      "BA:66",
      "BA:67",
      "BA:68",
      "BA:69",
      "BA:7",
      "BA:70",
      "BA:71",
      "BA:72",
      "BA:73",
      "BA:74",
      "BA:75",
      "BA:76",
      "BA:77",
      "BA:78",
      "BA:79",
      "BA:8",
      "BA:80",
      "BA:81",
      "BA:82",
      "BA:83",
      "BA:84",
      "BA:85",
      "BA:86",
      "BA:87",
      "BA:88",
      "BA:89",
      "BA:9",
      "BA:90",
      "BA:91",
      "BA:92",
      "BA:93",
      "BA:94",
      "BD:3046",
      "BF:3098",
      "BG:3124",
      "BH:3150",
      "BK:3228",
      "BL:3254",
      "BM:3280",
      "BN:1615",
      "BO:1641",
      "BP:1667",
      "BR:1719",
      "BS:101",
      "C:1",
      "C:10",
      "C:100",
      "C:101",
      "C:102",
      "C:103",
      "C:104",
      "C:105",
      "C:106",
      "C:107",
      "C:108",
      "C:109",
      "C:11",
      "C:110",
      "C:111",
      "C:112",
      "C:113",
      "C:114",
      "C:115",
      "C:116",
      "C:117",
      "C:118",
      "C:119",
      "C:12",
      "C:120",
      "C:13",
      "C:14",
      "C:15",
      "C:16",
      "C:17",
      "C:18",
      "C:19",
      "C:2",
      "C:20",
      "C:21",
      "C:22",
      "C:23",
      "C:24",
      "C:25",
      "C:26",
      "C:27",
      "C:28",
      "C:29",
      "C:3",
      "C:30",
      "C:31",
      "C:32",
      "C:33",
      "C:34",
      "C:35",
      "C:36",
      "C:37",
      "C:38",
      "C:39",
      "C:4",
      "C:40",
      "C:41",
      "C:42",
      "C:43",
      "C:44",
      "C:45",
      "C:46",
      "C:47",
      "C:48",
      "C:49",
      "C:5",
      "C:50",
      "C:51",
      "C:52",
      "C:53",
      "C:54",
      "C:55",
      "C:56",
      "C:57",
      "C:58",
      "C:59",
      "C:6",
      "C:60",
      "C:61",
      "C:62",
      "C:63",
      "C:64",
      "C:65",
      "C:66",
      "C:67",
      "C:68",
      "C:69",
      "C:7",
      "C:70",
      "C:71",
      "C:72",
      "C:73",
      "C:74",
      "C:75",
      "C:76",
      "C:77",
      "C:78",
      "C:79",
      "C:8",
      "C:80",
      "C:81",
      "C:82",
      "C:83",
      "C:84",
      "C:85",
      "C:86",
      "C:87",
      "C:88",
      "C:89",
      "C:9",
      "C:90",
      "C:91",
      "C:92",
      "C:93",
      "C:94",
      "C:95",
      "C:96",
      "C:97",
      "C:98",
      "C:99",
      "CA:10",
      "CA:11",
      "CA:12",
      "CA:13",
      "CA:14",
      "CA:15",
      "CA:16",
      "CA:17",
      "CA:18",
      "CA:19",
      "CA:20",
      "CA:21",
      "CA:22",
      "CA:23",
      "CA:24",
      "CA:25",
      "CA:26",
      "CA:27",
      "CA:28",
      "CA:29",
      "CA:30",
      "CA:31",
      "CA:32",
      "CA:33",
      "CA:34",
      "CA:35",
      "CA:36",
      "CA:37",
      "CA:38",
      "CA:39",
      "CA:40",
      "CA:41",
      "CA:42",
      "CA:43",
      "CA:44",
      "CA:45",
      "CA:46",
      "CA:47",
      "CA:48",
      "CA:49",
      "CA:50",
      "CA:51",
      "CA:52",
      "CA:53",
      "CA:54",
      "CA:55",
      "CA:56",
      "CA:57",
      "CA:58",
      "CA:59",
      "CA:60",
      "CA:61",
      "CA:62",
      "CA:63",
      "CA:64",
      "CA:65",
      "CA:66",
      "CA:67",
      "CA:68",
      "CA:69",
      "CA:70",
      "CA:71",
      "CA:72",
      "CA:73",
      "CA:74",
      "CA:75",
      "CA:76",
      "CA:77",
      "CA:78",
      "CA:79",
      "CA:80",
      "CA:81",
      "CA:82",
      "CA:83",
      "CA:84",
      "CA:85",
      "CC:3021",
      "CD:3047",
      "CF:3099",
      "CG:3125",
      "CH:3151",
      "CK:3229",
      "CN:1616",
      "CS:201",
      "D:100",
      "D:101",
      "D:102",
      "D:103",
      "D:104",
      "D:105",
      "D:106",
      "D:107",
      "D:108",
      "D:109",
      "D:110",
      "D:111",
      "D:112",
      "D:113",
      "D:114",
      "D:115",
      "D:116",
      "D:117",
      "D:118",
      "D:119",
      "D:120",
      "D:121",
      "D:122",
      "D:123",
      "D:124",
      "D:125",
      "D:126",
      "D:127",
      "D:128",
      "D:129",
      "D:130",
      "D:131",
      "D:132",
      "D:133",
      "D:134",
      "D:135",
      "D:136",
      "D:137",
      "D:138",
      "D:139",
      "D:14",
      "D:140",
      "D:141",
      "D:142",
      "D:145",
      "D:15",
      "D:16",
      "D:17",
      "D:18",
      "D:19",
      "D:20",
      "D:21",
      "D:22",
      "D:23",
      "D:24",
      "D:25",
      "D:26",
      "D:27",
      "D:28",
      "D:29",
      "D:30",
      "D:31",
      "D:32",
      "D:33",
      "D:34",
      "D:35",
      "D:36",
      "D:37",
      "D:38",
      "D:39",
      "D:40",
      "D:41",
      "D:42",
      "D:43",
      "D:44",
      "D:45",
      "D:46",
      "D:47",
      "D:48",
      "D:49",
      "D:50",
      "D:51",
      "D:52",
      "D:53",
      "D:54",
      "D:55",
      "D:56",
      "D:57",
      "D:58",
      "D:59",
      "D:60",
      "D:61",
      "D:62",
      "D:63",
      "D:64",
      "D:65",
      "D:66",
      "D:67",
      "D:68",
      "D:69",
      "D:70",
      "D:71",
      "D:72",
      "D:73",
      "D:74",
      "D:75",
      "D:76",
      "D:77",
      "D:78",
      "D:79",
      "D:80",
      "D:81",
      "D:82",
      "D:83",
      "D:84",
      "D:85",
      "D:86",
      "D:87",
      "D:88",
      "D:89",
      "D:90",
      "D:91",
      "D:92",
      "D:93",
      "D:94",
      "D:95",
      "D:96",
      "D:97",
      "D:98",
      "D:99",
      "DA:17",
      "DA:18",
      "DA:19",
      "DA:20",
      "DA:21",
      "DA:22",
      "DA:23",
      "DA:24",
      "DA:25",
      "DB:10",
      "DB:11",
      "DB:12",
      "DB:13",
      "DB:14",
      "DB:15",
      "DB:16",
      "DB:17",
      "DB:18",
      "DB:19",
      "DB:2",
      "DB:20",
      "DB:21",
      "DB:22",
      "DB:23",
      "DB:24",
      "DB:25",
      "DB:26",
      "DB:27",
      "DB:28",
      "DB:29",
      "DB:3",
      "DB:30",
      "DB:31",
      "DB:32",
      "DB:33",
      "DB:34",
      "DB:35",
      "DB:36",
      "DB:37",
      "DB:38",
      "DB:39",
      "DB:4",
      "DB:40",
      "DB:41",
      "DB:42",
      "DB:43",
      "DB:44",
      "DB:45",
      "DB:46",
      "DB:47",
      "DB:48",
      "DB:49",
      "DB:5",
      "DB:50",
      "DB:51",
      "DB:52",
      "DB:53",
      "DB:54",
      "DB:55",
      "DB:56",
      "DB:57",
      "DB:58",
      "DB:59",
      "DB:6",
      "DB:60",
      "DB:61",
      "DB:62",
      "DB:63",
      "DB:64",
      "DB:65",
      "DB:66",
      "DB:67",
      "DB:68",
      "DB:69",
      "DB:7",
      "DB:70",
      "DB:71",
      "DB:72",
      "DB:73",
      "DB:74",
      "DB:75",
      "DB:76",
      "DB:77",
      "DB:78",
      "DB:79",
      "DB:8",
      "DB:80",
      "DB:81",
      "DB:82",
      "DB:83",
      "DB:9",
      "DC:3022",
      "DD:3048",
      "DF:3100",
      "DG:3126",
      "DJ:3204",
      "DK:3230",
      "DM:3282",
      "E:18",
      "E:19",
      "E:20",
      "E:21",
      "E:22",
      "E:23",
      "E:24",
      "E:25",
      "E:26",
      "E:27",
      "E:28",
      "EC:3023",
      "ED:3049",
      "EF:3101",
      "EH:3153",
      "EJ:3205",
      "EK:3231",
      "EM:3283",
      "EO:1644",
      "ER:1722",
      "ES:101",
      "F:1",
      "F:10",
      "F:11",
      "F:12",
      "F:13",
      "F:14",
      "F:15",
      "F:16",
      "F:17",
      "F:18",
      "F:19",
      "F:2",
      "F:20",
      "F:21",
      "F:22",
      "F:23",
      "F:24",
      "F:25",
      "F:26",
      "F:27",
      "F:28",
      "F:29",
      "F:3",
      "F:30",
      "F:31",
      "F:32",
      "F:33",
      "F:34",
      "F:35",
      "F:36",
      "F:37",
      "F:38",
      "F:39",
      "F:4",
      "F:40",
      "F:41",
      "F:42",
      "F:43",
      "F:44",
      "F:45",
      "F:46",
      "F:47",
      "F:48",
      "F:49",
      "F:5",
      "F:50",
      "F:51",
      "F:52",
      "F:53",
      "F:54",
      "F:55",
      "F:56",
      "F:57",
      "F:58",
      "F:59",
      "F:6",
      "F:60",
      "F:61",
      "F:62",
      "F:63",
      "F:64",
      "F:65",
      "F:66",
      "F:67",
      "F:68",
      "F:69",
      "F:7",
      "F:70",
      "F:71",
      "F:72",
      "F:73",
      "F:74",
      "F:75",
      "F:76",
      "F:77",
      "F:8",
      "F:9",
      "FA:10",
      "FA:11",
      "FA:12",
      "FA:13",
      "FA:14",
      "FA:15",
      "FA:16",
      "FA:17",
      "FA:18",
      "FA:19",
      "FA:20",
      "FA:21",
      "FA:22",
      "FA:23",
      "FA:24",
      "FA:25",
      "FA:26",
      "FA:27",
      "FA:28",
      "FA:29",
      "FA:30",
      "FA:31",
      "FA:32",
      "FA:33",
      "FA:34",
      "FA:35",
      "FA:36",
      "FA:37",
      "FA:38",
      "FA:39",
      "FA:4",
      "FA:40",
      "FA:41",
      "FA:42",
      "FA:43",
      "FA:44",
      "FA:45",
      "FA:46",
      "FA:47",
      "FA:48",
      "FA:49",
      "FA:5",
      "FA:50",
      "FA:51",
      "FA:52",
      "FA:53",
      "FA:54",
      "FA:55",
      "FA:56",
      "FA:57",
      "FA:58",
      "FA:59",
      "FA:6",
      "FA:7",
      "FA:8",
      "FA:9",
      "FC:3024",
      "FD:3050",
      "FG:3128",
      "FI:3180",
      "FJ:3206",
      "FK:3232",
      "FM:3284",
      "FO:1645",
      "FS:102",
      "G:1",
      "G:2",
      "G:3",
      "G:7",
      "G:8",
      "G:9",
      "GA:1",
      "GA:10",
      "GA:11",
      "GA:12",
      "GA:13",
      "GA:14",
      "GA:15",
      "GA:16",
      "GA:17",
      "GA:18",
      "GA:19",
      "GA:2",
      "GA:20",
      "GA:21",
      "GA:22",
      "GA:23",
      "GA:24",
      "GA:25",
      "GA:26",
      "GA:27",
      "GA:28",
      "GA:29",
      "GA:3",
      "GA:30",
      "GA:31",
      "GA:32",
      "GA:33",
      "GA:34",
      "GA:35",
      "GA:36",
      "GA:37",
      "GA:38",
      "GA:39",
      "GA:4",
      "GA:40",
      "GA:41",
      "GA:42",
      "GA:43",
      "GA:44",
      "GA:45",
      "GA:46",
      "GA:47",
      "GA:48",
      "GA:49",
      "GA:5",
      "GA:50",
      "GA:51",
      "GA:52",
      "GA:53",
      "GA:54",
      "GA:55",
      "GA:56",
      "GA:57",
      "GA:58",
      "GA:59",
      "GA:6",
      "GA:60",
      "GA:61",
      "GA:62",
      "GA:63",
      "GA:64",
      "GA:65",
      "GA:66",
      "GA:7",
      "GA:8",
      "GA:9",
      "GB:1",
      "GB:10",
      "GB:11",
      "GB:12",
      "GB:13",
      "GB:14",
      "GB:15",
      "GB:16",
      "GB:17",
      "GB:18",
      "GB:19",
      "GB:2",
      "GB:20",
      "GB:21",
      "GB:22",
      "GB:23",
      "GB:24",
      "GB:25",
      "GB:250",
      "GB:251",
      "GB:252",
      "GB:253",
      "GB:254",
      "GB:255",
      "GB:256",
      "GB:257",
      "GB:259",
      "GB:26",
      "GB:260",
      "GB:261",
      "GB:262",
      "GB:263",
      "GB:264",
      "GB:265",
      "GB:266",
      "GB:267",
      "GB:268",
      "GB:269",
      "GB:27",
      "GB:270",
      "GB:271",
      "GB:272",
      "GB:273",
      "GB:274",
      "GB:275",
      "GB:28",
      "GB:286",
      "GB:287",
      "GB:288",
      "GB:289",
      "GB:29",
      "GB:290",
      "GB:291",
      "GB:292",
      "GB:293",
      "GB:294",
      "GB:295",
      "GB:296",
      "GB:297",
      "GB:298",
      "GB:299",
      "GB:3",
      "GB:30",
      "GB:300",
      "GB:301",
      "GB:302",
      "GB:303",
      "GB:304",
      "GB:305",
      "GB:306",
      "GB:307",
      "GB:308",
      "GB:309",
      "GB:31",
      "GB:310",
      "GB:311",
      "GB:312",
      "GB:313",
      "GB:314",
      "GB:315",
      "GB:316",
      "GB:317",
      "GB:318",
      "GB:319",
      "GB:32",
      "GB:320",
      "GB:321",
      "GB:322",
      "GB:323",
      "GB:324",
      "GB:325",
      "GB:326",
      "GB:327",
      "GB:328",
      "GB:329",
      "GB:33",
      "GB:330",
      "GB:331",
      "GB:332",
      "GB:333",
      "GB:334",
      "GB:335",
      "GB:336",
      "GB:337",
      "GB:338",
      "GB:339",
      "GB:34",
      "GB:340",
      "GB:341",
      "GB:342",
      "GB:343",
      "GB:344",
      "GB:345",
      "GB:346",
      "GB:347",
      "GB:348",
      "GB:349",
      "GB:35",
      "GB:350",
      "GB:351",
      "GB:352",
      "GB:353",
      "GB:354",
      "GB:355",
      "GB:356",
      "GB:357",
      "GB:358",
      "GB:359",
      "GB:36",
      "GB:360",
      "GB:361",
      "GB:362",
      "GB:363",
      "GB:37",
      "GB:38",
      "GB:39",
      "GB:4",
      "GB:40",
      "GB:41",
      "GB:42",
      "GB:43",
      "GB:44",
      "GB:45",
      "GB:46",
      "GB:47",
      "GB:48",
      "GB:49",
      "GB:5",
      "GB:50",
      "GB:51",
      "GB:52",
      "GB:53",
      "GB:59",
      "GB:6",
      "GB:60",
      "GB:61",
      "GB:62",
      "GB:63",
      "GB:64",
      "GB:65",
      "GB:66",
      "GB:67",
      "GB:68",
      "GB:69",
      "GB:7",
      "GB:70",
      "GB:71",
      "GB:72",
      "GB:73",
      "GB:74",
      "GB:75",
      "GB:8",
      "GB:9",
      "GC:3025",
      "GD:3051",
      "GG:3129",
      "GJ:3207",
      "GK:3233",
      "GM:3285",
      "GO:1646",
      "GP:1672",
      "GS:103",
      "H:221",
      "H:222",
      "H:223",
      "H:224",
      "H:225",
      "H:226",
      "H:227",
      "H:228",
      "H:229",
      "H:230",
      "H:231",
      "H:232",
      "H:233",
      "H:234",
      "H:235",
      "H:236",
      "H:237",
      "H:238",
      "H:239",
      "H:240",
      "H:241",
      "H:242",
      "H:243",
      "H:244",
      "H:245",
      "H:246",
      "H:247",
      "H:249",
      "H:250",
      "H:251",
      "H:252",
      "H:253",
      "H:255",
      "HA:2",
      "HA:3",
      "HA:4",
      "HA:5",
      "HA:6",
      "HB:1",
      "HB:10",
      "HB:11",
      "HB:12",
      "HB:13",
      "HB:14",
      "HB:15",
      "HB:16",
      "HB:17",
      "HB:18",
      "HB:19",
      "HB:2",
      "HB:20",
      "HB:21",
      "HB:22",
      "HB:23",
      "HB:24",
      "HB:25",
      "HB:26",
      "HB:27",
      "HB:28",
      "HB:29",
      "HB:3",
      "HB:30",
      "HB:31",
      "HB:32",
      "HB:33",
      "HB:34",
      "HB:35",
      "HB:36",
      "HB:37",
      "HB:38",
      "HB:39",
      "HB:4",
      "HB:40",
      "HB:41",
      "HB:42",
      "HB:43",
      "HB:44",
      "HB:45",
      "HB:46",
      "HB:47",
      "HB:48",
      "HB:49",
      "HB:5",
      "HB:50",
      "HB:51",
      "HB:52",
      "HB:53",
      "HB:54",
      "HB:55",
      "HB:56",
      "HB:57",
      "HB:58",
      "HB:59",
      "HB:6",
      "HB:60",
      "HB:61",
      "HB:62",
      "HB:63",
      "HB:64",
      "HB:65",
      "HB:66",
      "HB:67",
      "HB:68",
      "HB:69",
      "HB:7",
      "HB:70",
      "HB:71",
      "HB:72",
      "HB:73",
      "HB:74",
      "HB:75",
      "HB:76",
      "HB:77",
      "HB:8",
      "HB:9",
      "HC:3026",
      "HD:3052",
      "HF:3104",
      "HG:3130",
      "HH:3156",
      "HI:3182",
      "HJ:3208",
      "HK:3234",
      "HM:3286",
      "HP:1673",
      "HS:301",
      "I:121",
      "I:125",
      "I:126",
      "I:127",
      "I:128",
      "I:129",
      "I:130",
      "I:131",
      "I:133",
      "I:134",
      "I:135",
      "I:136",
      "I:137",
      "I:139",
      "I:142",
      "I:143",
      "I:144",
      "I:145",
      "I:146",
      "I:147",
      "I:148",
      "I:149",
      "I:150",
      "I:151",
      "I:152",
      "I:153",
      "I:154",
      "I:155",
      "I:156",
      "I:157",
      "I:158",
      "I:159",
      "I:160",
      "I:161",
      "IA:10",
      "IA:11",
      "IA:12",
      "IA:13",
      "IA:14",
      "IA:15",
      "IA:16",
      "IA:17",
      "IA:18",
      "IA:19",
      "IA:20",
      "IA:21",
      "IA:22",
      "IA:23",
      "IA:24",
      "IA:25",
      "IA:26",
      "IA:27",
      "IA:28",
      "IA:29",
      "IA:30",
      "IA:31",
      "IA:32",
      "IA:33",
      "IA:34",
      "IA:35",
      "IA:36",
      "IA:37",
      "IA:38",
      "IA:39",
      "IA:4",
      "IA:40",
      "IA:41",
      "IA:42",
      "IA:43",
      "IA:44",
      "IA:45",
      "IA:46",
      "IA:47",
      "IA:48",
      "IA:49",
      "IA:5",
      "IA:50",
      "IA:51",
      "IA:52",
      "IA:53",
      "IA:54",
      "IA:55",
      "IA:6",
      "IA:7",
      "IA:8",
      "IA:9",
      "IC:3027",
      "ID:3053",
      "IE:3079",
      "IH:3157",
      "IJ:3209",
      "IL:3261",
      "IM:3287",
      "IR:1726",
      "J:61",
      "J:62",
      "J:63",
      "J:64",
      "J:65",
      "J:66",
      "J:67",
      "J:68",
      "J:69",
      "JD:3054",
      "JE:3080",
      "JF:3106",
      "JH:3158",
      "JJ:3210",
      "JM:3288",
      "K:10",
      "K:100",
      "K:101",
      "K:102",
      "K:103",
      "K:104",
      "K:105",
      "K:106",
      "K:107",
      "K:108",
      "K:109",
      "K:11",
      "K:110",
      "K:111",
      "K:112",
      "K:113",
      "K:114",
      "K:115",
      "K:116",
      "K:117",
      "K:118",
      "K:119",
      "K:12",
      "K:120",
      "K:121",
      "K:122",
      "K:123",
      "K:124",
      "K:125",
      "K:126",
      "K:127",
      "K:128",
      "K:129",
      "K:13",
      "K:130",
      "K:131",
      "K:132",
      "K:133",
      "K:134",
      "K:135",
      "K:136",
      "K:137",
      "K:138",
      "K:139",
      "K:14",
      "K:140",
      "K:141",
      "K:142",
      "K:143",
      "K:144",
      "K:145",
      "K:146",
      "K:147",
      "K:148",
      "K:149",
      "K:15",
      "K:150",
      "K:151",
      "K:152",
      "K:153",
      "K:154",
      "K:155",
      "K:156",
      "K:157",
      "K:158",
      "K:159",
      "K:16",
      "K:160",
      "K:161",
      "K:162",
      "K:163",
      "K:164",
      "K:165",
      "K:166",
      "K:167",
      "K:168",
      "K:169",
      "K:17",
      "K:170",
      "K:171",
      "K:172",
      "K:173",
      "K:174",
      "K:175",
      "K:176",
      "K:177",
      "K:178",
      "K:18",
      "K:19",
      "K:2",
      "K:20",
      "K:21",
      "K:22",
      "K:23",
      "K:24",
      "K:25",
      "K:26",
      "K:27",
      "K:28",
      "K:29",
      "K:3",
      "K:30",
      "K:31",
      "K:32",
      "K:33",
      "K:34",
      "K:35",
      "K:36",
      "K:37",
      "K:38",
      "K:39",
      "K:4",
      "K:40",
      "K:41",
      "K:42",
      "K:43",
      "K:44",
      "K:45",
      "K:46",
      "K:47",
      "K:48",
      "K:49",
      "K:5",
      "K:50",
      "K:51",
      "K:52",
      "K:53",
      "K:54",
      "K:55",
      "K:56",
      "K:57",
      "K:58",
      "K:59",
      "K:6",
      "K:60",
      "K:61",
      "K:62",
      "K:63",
      "K:64",
      "K:65",
      "K:66",
      "K:67",
      "K:68",
      "K:69",
      "K:7",
      "K:70",
      "K:71",
      "K:72",
      "K:73",
      "K:74",
      "K:75",
      "K:76",
      "K:77",
      "K:78",
      "K:79",
      "K:8",
      "K:80",
      "K:81",
      "K:82",
      "K:83",
      "K:84",
      "K:85",
      "K:86",
      "K:87",
      "K:88",
      "K:89",
      "K:9",
      "K:90",
      "K:91",
      "K:92",
      "K:93",
      "K:94",
      "K:95",
      "K:96",
      "K:97",
      "K:98",
      "K:99",
      "KA:10",
      "KA:11",
      "KA:12",
      "KA:13",
      "KA:14",
      "KA:15",
      "KA:16",
      "KA:17",
      "KA:18",
      "KA:19",
      "KA:20",
      "KA:21",
      "KA:22",
      "KA:23",
      "KA:24",
      "KA:25",
      "KA:26",
      "KA:27",
      "KA:28",
      "KA:29",
      "KA:30",
      "KA:31",
      "KA:32",
      "KA:33",
      "KA:34",
      "KA:35",
      "KA:36",
      "KA:37",
      "KA:38",
      "KA:39",
      "KA:4",
      "KA:40",
      "KA:41",
      "KA:42",
      "KA:43",
      "KA:44",
      "KA:45",
      "KA:46",
      "KA:47",
      "KA:48",
      "KA:49",
      "KA:5",
      "KA:50",
      "KA:51",
      "KA:52",
      "KA:53",
      "KA:54",
      "KA:55",
      "KA:56",
      "KA:57",
      "KA:58",
      "KA:59",
      "KA:6",
      "KA:60",
      "KA:61",
      "KA:62",
      "KA:63",
      "KA:64",
      "KA:65",
      "KA:7",
      "KA:8",
      "KA:9",
      "KF:3107",
      "KG:3133",
      "KH:3159",
      "KJ:3211",
      "KR:201",
      "L:10",
      "L:100",
      "L:101",
      "L:102",
      "L:103",
      "L:104",
      "L:105",
      "L:106",
      "L:107",
      "L:108",
      "L:109",
      "L:11",
      "L:110",
      "L:111",
      "L:112",
      "L:113",
      "L:114",
      "L:115",
      "L:116",
      "L:117",
      "L:118",
      "L:119",
      "L:12",
      "L:120",
      "L:121",
      "L:122",
      "L:123",
      "L:124",
      "L:125",
      "L:126",
      "L:127",
      "L:128",
      "L:129",
      "L:13",
      "L:130",
      "L:131",
      "L:132",
      "L:133",
      "L:134",
      "L:135",
      "L:136",
      "L:137",
      "L:138",
      "L:139",
      "L:14",
      "L:140",
      "L:141",
      "L:142",
      "L:143",
      "L:144",
      "L:145",
      "L:146",
      "L:147",
      "L:148",
      "L:149",
      "L:15",
      "L:150",
      "L:151",
      "L:152",
      "L:153",
      "L:154",
      "L:155",
      "L:156",
      "L:157",
      "L:158",
      "L:159",
      "L:16",
      "L:160",
      "L:161",
      "L:162",
      "L:163",
      "L:164",
      "L:165",
      "L:166",
      "L:167",
      "L:168",
      "L:169",
      "L:17",
      "L:170",
      "L:171",
      "L:172",
      "L:173",
      "L:174",
      "L:175",
      "L:176",
      "L:18",
      "L:19",
      "L:2",
      "L:20",
      "L:21",
      "L:22",
      "L:23",
      "L:24",
      "L:25",
      "L:26",
      "L:27",
      "L:28",
      "L:29",
      "L:3",
      "L:30",
      "L:31",
      "L:32",
      "L:33",
      "L:34",
      "L:35",
      "L:36",
      "L:37",
      "L:38",
      "L:39",
      "L:4",
      "L:40",
      "L:41",
      "L:42",
      "L:43",
      "L:44",
      "L:45",
      "L:46",
      "L:47",
      "L:48",
      "L:49",
      "L:5",
      "L:50",
      "L:51",
      "L:52",
      "L:53",
      "L:54",
      "L:55",
      "L:56",
      "L:57",
      "L:58",
      "L:59",
      "L:6",
      "L:60",
      "L:61",
      "L:62",
      "L:63",
      "L:64",
      "L:65",
      "L:66",
      "L:67",
      "L:68",
      "L:69",
      "L:7",
      "L:70",
      "L:71",
      "L:72",
      "L:73",
      "L:74",
      "L:75",
      "L:76",
      "L:77",
      "L:78",
      "L:79",
      "L:8",
      "L:80",
      "L:81",
      "L:82",
      "L:83",
      "L:84",
      "L:85",
      "L:86",
      "L:87",
      "L:88",
      "L:89",
      "L:9",
      "L:90",
      "L:91",
      "L:92",
      "L:93",
      "L:94",
      "L:95",
      "L:96",
      "L:97",
      "L:98",
      "L:99",
      "LA:1",
      "LA:10",
      "LA:11",
      "LA:12",
      "LA:13",
      "LA:14",
      "LA:15",
      "LA:16",
      "LA:17",
      "LA:18",
      "LA:19",
      "LA:2",
      "LA:20",
      "LA:21",
      "LA:22",
      "LA:23",
      "LA:24",
      "LA:25",
      "LA:26",
      "LA:27",
      "LA:28",
      "LA:29",
      "LA:3",
      "LA:30",
      "LA:31",
      "LA:32",
      "LA:33",
      "LA:34",
      "LA:35",
      "LA:36",
      "LA:37",
      "LA:4",
      "LA:5",
      "LA:6",
      "LA:7",
      "LA:8",
      "LA:9",
      "LD:3056",
      "LG:3134",
      "LH:3160",
      "LQ:1703",
      "LR:202",
      "MD:3057",
      "ME:3083",
      "MI:3187",
      "MK:3239",
      "MM:3291",
      "MR:203",
      "N:10",
      "N:100",
      "N:101",
      "N:102",
      "N:103",
      "N:104",
      "N:105",
      "N:106",
      "N:107",
      "N:108",
      "N:109",
      "N:11",
      "N:110",
      "N:111",
      "N:112",
      "N:113",
      "N:114",
      "N:115",
      "N:116",
      "N:117",
      "N:118",
      "N:119",
      "N:12",
      "N:120",
      "N:121",
      "N:122",
      "N:123",
      "N:124",
      "N:125",
      "N:126",
      "N:127",
      "N:128",
      "N:129",
      "N:13",
      "N:130",
      "N:131",
      "N:14",
      "N:15",
      "N:16",
      "N:17",
      "N:18",
      "N:19",
      "N:2",
      "N:20",
      "N:21",
      "N:22",
      "N:23",
      "N:24",
      "N:25",
      "N:26",
      "N:27",
      "N:28",
      "N:29",
      "N:3",
      "N:30",
      "N:31",
      "N:32",
      "N:33",
      "N:34",
      "N:35",
      "N:36",
      "N:37",
      "N:38",
      "N:39",
      "N:4",
      "N:40",
      "N:41",
      "N:42",
      "N:43",
      "N:44",
      "N:45",
      "N:46",
      "N:47",
      "N:48",
      "N:49",
      "N:5",
      "N:50",
      "N:51",
      "N:52",
      "N:53",
      "N:54",
      "N:55",
      "N:56",
      "N:57",
      "N:58",
      "N:59",
      "N:6",
      "N:60",
      "N:61",
      "N:62",
      "N:63",
      "N:64",
      "N:65",
      "N:66",
      "N:67",
      "N:68",
      "N:69",
      "N:7",
      "N:70",
      "N:71",
      "N:72",
      "N:73",
      "N:74",
      "N:75",
      "N:76",
      "N:77",
      "N:78",
      "N:79",
      "N:8",
      "N:80",
      "N:81",
      "N:82",
      "N:83",
      "N:84",
      "N:85",
      "N:86",
      "N:87",
      "N:88",
      "N:89",
      "N:9",
      "N:90",
      "N:91",
      "N:92",
      "N:93",
      "N:94",
      "N:95",
      "N:96",
      "N:97",
      "N:98",
      "N:99",
      "NA:156",
      "NA:161",
      "NA:162",
      "NA:163",
      "NA:192",
      "NA:193",
      "NA:194",
      "NA:2",
      "NE:3084",
      "NF:3110",
      "NG:3136",
      "NI:3188",
      "NK:3240",
      "NM:1601",
      "NR:204",
      "O:10",
      "O:100",
      "O:101",
      "O:102",
      "O:103",
      "O:104",
      "O:105",
      "O:106",
      "O:107",
      "O:108",
      "O:109",
      "O:11",
      "O:110",
      "O:111",
      "O:112",
      "O:113",
      "O:114",
      "O:115",
      "O:116",
      "O:117",
      "O:118",
      "O:119",
      "O:12",
      "O:120",
      "O:121",
      "O:122",
      "O:123",
      "O:124",
      "O:125",
      "O:126",
      "O:127",
      "O:128",
      "O:129",
      "O:13",
      "O:130",
      "O:131",
      "O:132",
      "O:133",
      "O:134",
      "O:135",
      "O:136",
      "O:137",
      "O:138",
      "O:139",
      "O:14",
      "O:15",
      "O:16",
      "O:17",
      "O:18",
      "O:19",
      "O:20",
      "O:21",
      "O:22",
      "O:23",
      "O:24",
      "O:25",
      "O:26",
      "O:27",
      "O:28",
      "O:29",
      "O:30",
      "O:31",
      "O:32",
      "O:33",
      "O:34",
      "O:35",
      "O:36",
      "O:37",
      "O:38",
      "O:39",
      "O:40",
      "O:41",
      "O:42",
      "O:43",
      "O:44",
      "O:45",
      "O:46",
      "O:47",
      "O:48",
      "O:49",
      "O:5",
      "O:50",
      "O:51",
      "O:52",
      "O:53",
      "O:54",
      "O:55",
      "O:56",
      "O:57",
      "O:58",
      "O:59",
      "O:6",
      "O:60",
      "O:61",
      "O:62",
      "O:63",
      "O:64",
      "O:65",
      "O:66",
      "O:67",
      "O:68",
      "O:69",
      "O:7",
      "O:70",
      "O:71",
      "O:72",
      "O:73",
      "O:74",
      "O:75",
      "O:76",
      "O:77",
      "O:78",
      "O:79",
      "O:8",
      "O:80",
      "O:81",
      "O:82",
      "O:83",
      "O:84",
      "O:85",
      "O:86",
      "O:87",
      "O:88",
      "O:89",
      "O:9",
      "O:90",
      "O:91",
      "O:92",
      "O:93",
      "O:94",
      "O:95",
      "O:96",
      "O:97",
      "O:98",
      "O:99",
      "OF:3111",
      "OG:3137",
      "OK:3241",
      "OM:1602",
      "OO:1654",
      "OR:205",
      "P:100",
      "P:101",
      "P:102",
      "P:103",
      "P:104",
      "P:105",
      "P:106",
      "P:107",
      "P:108",
      "P:109",
      "P:110",
      "P:111",
      "P:112",
      "P:113",
      "P:114",
      "P:115",
      "P:116",
      "P:118",
      "P:119",
      "P:122",
      "P:124",
      "P:125",
      "P:126",
      "P:140",
      "P:141",
      "P:142",
      "P:18",
      "P:19",
      "P:20",
      "P:21",
      "P:22",
      "P:23",
      "P:24",
      "P:25",
      "P:26",
      "P:27",
      "P:28",
      "P:29",
      "P:30",
      "P:31",
      "P:32",
      "P:33",
      "P:34",
      "P:35",
      "P:36",
      "P:37",
      "P:38",
      "P:39",
      "P:40",
      "P:44",
      "P:46",
      "P:54",
      "P:56",
      "P:57",
      "P:58",
      "P:59",
      "P:60",
      "P:61",
      "P:62",
      "P:63",
      "P:64",
      "P:65",
      "P:66",
      "P:67",
      "P:68",
      "P:69",
      "P:70",
      "P:71",
      "P:72",
      "P:73",
      "P:74",
      "P:75",
      "P:76",
      "P:77",
      "P:78",
      "P:79",
      "P:80",
      "P:81",
      "P:82",
      "P:83",
      "P:84",
      "P:85",
      "P:86",
      "P:87",
      "P:88",
      "P:89",
      "P:90",
      "P:91",
      "P:92",
      "P:93",
      "P:94",
      "P:95",
      "P:96",
      "P:97",
      "P:98",
      "P:99",
      "PF:3112",
      "PG:3138",
      "PK:3242",
      "PO:1655",
      "PR:206",
      "Q:110",
      "Q:111",
      "Q:112",
      "Q:114",
      "Q:14",
      "Q:19",
      "Q:2",
      "Q:20",
      "Q:21",
      "Q:22",
      "Q:23",
      "Q:24",
      "Q:25",
      "Q:26",
      "Q:27",
      "Q:28",
      "Q:29",
      "Q:3",
      "Q:30",
      "Q:31",
      "Q:32",
      "Q:33",
      "Q:36",
      "Q:37",
      "Q:38",
      "Q:39",
      "Q:4",
      "Q:40",
      "Q:41",
      "Q:42",
      "Q:43",
      "Q:44",
      "Q:45",
      "Q:46",
      "Q:5",
      "Q:50",
      "Q:51",
      "Q:52",
      "Q:53",
      "Q:54",
      "Q:55",
      "Q:56",
      "Q:57",
      "Q:58",
      "Q:59",
      "Q:6",
      "Q:60",
      "Q:61",
      "Q:85",
      "Q:86",
      "Q:87",
      "Q:88",
      "Q:89",
      "Q:90",
      "Q:91",
      "Q:92",
      "Q:93",
      "Q:94",
      "Q:95",
      "QB:3009",
      "QF:3113",
      "QI:3191",
      "QK:3243",
      "QO:1656",
      "QR:207",
      "R:14",
      "R:16",
      "R:17",
      "R:18",
      "R:19",
      "R:20",
      "R:21",
      "R:22",
      "R:23",
      "R:24",
      "R:25",
      "R:26",
      "R:27",
      "R:28",
      "R:29",
      "R:30",
      "R:31",
      "R:32",
      "R:33",
      "R:34",
      "R:35",
      "R:36",
      "R:37",
      "R:38",
      "R:39",
      "R:40",
      "R:41",
      "R:42",
      "R:43",
      "R:44",
      "R:45",
      "R:46",
      "R:47",
      "R:48",
      "R:49",
      "R:50",
      "R:51",
      "R:52",
      "R:53",
      "R:54",
      "R:55",
      "R:56",
      "R:57",
      "R:58",
      "R:59",
      "R:60",
      "R:61",
      "R:62",
      "R:63",
      "R:64",
      "R:65",
      "R:66",
      "R:67",
      "R:68",
      "RA:100",
      "RA:101",
      "RA:102",
      "RA:103",
      "RA:104",
      "RA:105",
      "RA:106",
      "RA:107",
      "RA:108",
      "RA:109",
      "RA:110",
      "RA:111",
      "RA:112",
      "RA:113",
      "RA:114",
      "RA:115",
      "RA:116",
      "RA:117",
      "RA:118",
      "RA:119",
      "RA:120",
      "RA:121",
      "RA:122",
      "RA:123",
      "RA:124",
      "RA:125",
      "RA:126",
      "RA:127",
      "RA:129",
      "RA:130",
      "RA:131",
      "RA:132",
      "RA:133",
      "RA:134",
      "RA:135",
      "RA:136",
      "RA:137",
      "RA:138",
      "RA:139",
      "RA:140",
      "RA:141",
      "RA:142",
      "RA:143",
      "RA:144",
      "RA:145",
      "RA:147",
      "RA:148",
      "RA:151",
      "RA:28",
      "RA:29",
      "RA:30",
      "RA:31",
      "RA:32",
      "RA:33",
      "RA:34",
      "RA:35",
      "RA:36",
      "RA:38",
      "RA:39",
      "RA:41",
      "RA:42",
      "RA:43",
      "RA:45",
      "RA:46",
      "RA:49",
      "RA:53",
      "RA:69",
      "RA:74",
      "RA:75",
      "RA:76",
      "RA:77",
      "RA:78",
      "RA:79",
      "RA:81",
      "RA:82",
      "RA:83",
      "RA:84",
      "RA:85",
      "RA:86",
      "RA:99",
      "RB:3010",
      "RE:3088",
      "RG:3140",
      "RK:3244",
      "RL:3270",
      "RO:1657",
      "RQ:1709",
      "RR:208",
      "S:1",
      "S:10",
      "S:100",
      "S:101",
      "S:102",
      "S:103",
      "S:104",
      "S:105",
      "S:106",
      "S:107",
      "S:108",
      "S:109",
      "S:11",
      "S:110",
      "S:111",
      "S:112",
      "S:113",
      "S:114",
      "S:115",
      "S:116",
      "S:117",
      "S:118",
      "S:119",
      "S:12",
      "S:120",
      "S:121",
      "S:122",
      "S:123",
      "S:124",
      "S:125",
      "S:126",
      "S:127",
      "S:128",
      "S:129",
      "S:13",
      "S:130",
      "S:131",
      "S:132",
      "S:133",
      "S:134",
      "S:135",
      "S:136",
      "S:14",
      "S:15",
      "S:16",
      "S:17",
      "S:18",
      "S:19",
      "S:2",
      "S:20",
      "S:21",
      "S:22",
      "S:23",
      "S:24",
      "S:25",
      "S:26",
      "S:27",
      "S:28",
      "S:29",
      "S:3",
      "S:30",
      "S:31",
      "S:32",
      "S:33",
      "S:34",
      "S:35",
      "S:36",
      "S:37",
      "S:38",
      "S:39",
      "S:4",
      "S:40",
      "S:41",
      "S:42",
      "S:43",
      "S:44",
      "S:45",
      "S:46",
      "S:47",
      "S:48",
      "S:49",
      "S:5",
      "S:50",
      "S:51",
      "S:52",
      "S:53",
      "S:54",
      "S:55",
      "S:56",
      "S:57",
      "S:58",
      "S:59",
      "S:6",
      "S:60",
      "S:61",
      "S:62",
      "S:63",
      "S:64",
      "S:65",
      "S:66",
      "S:67",
      "S:68",
      "S:69",
      "S:7",
      "S:70",
      "S:71",
      "S:72",
      "S:73",
      "S:74",
      "S:75",
      "S:76",
      "S:77",
      "S:78",
      "S:79",
      "S:8",
      "S:80",
      "S:81",
      "S:82",
      "S:83",
      "S:84",
      "S:85",
      "S:86",
      "S:87",
      "S:88",
      "S:89",
      "S:9",
      "S:90",
      "S:91",
      "S:92",
      "S:93",
      "S:94",
      "S:95",
      "S:96",
      "S:97",
      "S:98",
      "S:99",
      "SB:3011",
      "SD:3063",
      "SE:3089",
      "SF:3115",
      "SG:3141",
      "SI:3193",
      "SL:3271",
      "SO:1658",
      "SQ:1710",
      "SR:101",
      "TA:114",
      "TA:115",
      "TA:116",
      "TA:117",
      "TA:118",
      "TA:119",
      "TA:120",
      "TA:121",
      "TA:122",
      "TA:123",
      "TA:124",
      "TA:125",
      "TA:126",
      "TA:127",
      "TA:128",
      "TA:129",
      "TD:3064",
      "TF:3116",
      "TH:3168",
      "TK:3246",
      "TO:1659",
      "TQ:1711",
      "TR:102",
      "U:10",
      "U:100",
      "U:101",
      "U:102",
      "U:103",
      "U:104",
      "U:105",
      "U:106",
      "U:107",
      "U:108",
      "U:109",
      "U:11",
      "U:110",
      "U:111",
      "U:112",
      "U:113",
      "U:114",
      "U:115",
      "U:116",
      "U:117",
      "U:12",
      "U:13",
      "U:14",
      "U:15",
      "U:16",
      "U:17",
      "U:18",
      "U:19",
      "U:20",
      "U:21",
      "U:22",
      "U:23",
      "U:24",
      "U:25",
      "U:26",
      "U:27",
      "U:28",
      "U:29",
      "U:3",
      "U:30",
      "U:31",
      "U:32",
      "U:33",
      "U:34",
      "U:35",
      "U:36",
      "U:37",
      "U:38",
      "U:39",
      "U:4",
      "U:40",
      "U:41",
      "U:42",
      "U:43",
      "U:44",
      "U:45",
      "U:46",
      "U:47",
      "U:48",
      "U:49",
      "U:5",
      "U:50",
      "U:51",
      "U:52",
      "U:53",
      "U:54",
      "U:55",
      "U:56",
      "U:57",
      "U:58",
      "U:59",
      "U:6",
      "U:60",
      "U:61",
      "U:62",
      "U:63",
      "U:64",
      "U:65",
      "U:66",
      "U:67",
      "U:68",
      "U:69",
      "U:7",
      "U:70",
      "U:71",
      "U:72",
      "U:73",
      "U:74",
      "U:75",
      "U:76",
      "U:77",
      "U:78",
      "U:79",
      "U:8",
      "U:80",
      "U:81",
      "U:82",
      "U:83",
      "U:84",
      "U:85",
      "U:86",
      "U:87",
      "U:88",
      "U:89",
      "U:9",
      "U:90",
      "U:91",
      "U:92",
      "U:93",
      "U:94",
      "U:95",
      "U:96",
      "U:97",
      "U:98",
      "U:99",
      "UA:49",
      "UA:50",
      "UA:51",
      "UA:52",
      "UA:53",
      "UA:54",
      "UA:55",
      "UA:56",
      "UA:57",
      "UA:58",
      "UA:59",
      "UA:60",
      "UA:61",
      "UA:62",
      "UA:63",
      "UA:64",
      "UD:3065",
      "UE:3091",
      "UI:3195",
      "UL:3273",
      "UN:1634",
      "UO:1660",
      "UQ:1712",
      "VA:127",
      "VA:128",
      "VA:129",
      "VA:48",
      "VA:51",
      "VA:52",
      "VA:53",
      "VA:54",
      "VA:55",
      "VA:56",
      "VA:57",
      "VC:3040",
      "VD:3066",
      "VE:3092",
      "VG:3144",
      "VH:3170",
      "VI:3196",
      "VL:3274",
      "VO:1661",
      "VQ:1713",
      "W:110",
      "W:112",
      "W:113",
      "W:114",
      "W:115",
      "W:116",
      "W:117",
      "W:118",
      "W:28",
      "W:36",
      "W:37",
      "W:38",
      "W:39",
      "W:40",
      "W:41",
      "W:42",
      "W:43",
      "W:44",
      "W:45",
      "W:46",
      "W:47",
      "W:48",
      "W:49",
      "W:50",
      "W:51",
      "W:52",
      "W:53",
      "W:54",
      "W:55",
      "W:56",
      "W:57",
      "W:58",
      "W:59",
      "W:60",
      "W:61",
      "W:62",
      "W:63",
      "W:64",
      "W:65",
      "W:66",
      "W:67",
      "W:68",
      "W:69",
      "W:70",
      "W:71",
      "W:72",
      "W:73",
      "W:74",
      "W:75",
      "W:76",
      "W:77",
      "W:78",
      "W:79",
      "W:80",
      "W:81",
      "W:82",
      "W:83",
      "W:84",
      "W:85",
      "W:86",
      "W:87",
      "W:88",
      "W:89",
      "W:90",
      "W:91",
      "W:92",
      "W:93",
      "W:95",
      "WA:100",
      "WA:101",
      "WA:102",
      "WA:103",
      "WA:104",
      "WA:105",
      "WA:106",
      "WA:107",
      "WA:108",
      "WA:109",
      "WA:110",
      "WA:111",
      "WA:117",
      "WA:118",
      "WA:119",
      "WA:23",
      "WA:31",
      "WA:32",
      "WA:33",
      "WA:34",
      "WA:35",
      "WA:36",
      "WA:37",
      "WA:38",
      "WA:39",
      "WA:40",
      "WA:41",
      "WA:42",
      "WA:43",
      "WA:44",
      "WA:45",
      "WA:46",
      "WA:47",
      "WA:48",
      "WA:49",
      "WA:50",
      "WA:51",
      "WA:52",
      "WA:53",
      "WA:54",
      "WA:55",
      "WA:56",
      "WA:57",
      "WA:58",
      "WA:59",
      "WA:60",
      "WA:61",
      "WA:62",
      "WA:63",
      "WA:64",
      "WA:65",
      "WA:66",
      "WA:67",
      "WA:68",
      "WA:69",
      "WA:70",
      "WA:71",
      "WA:72",
      "WA:73",
      "WA:74",
      "WA:75",
      "WA:76",
      "WA:77",
      "WA:78",
      "WA:79",
      "WA:80",
      "WA:81",
      "WA:82",
      "WA:85",
      "WA:86",
      "WA:87",
      "WA:88",
      "WA:89",
      "WA:90",
      "WA:91",
      "WA:92",
      "WA:93",
      "WA:94",
      "WA:95",
      "WA:96",
      "WA:97",
      "WA:98",
      "WA:99",
      "WC:3041",
      "WD:3067",
      "WE:3093",
      "WF:3119",
      "WI:3197",
      "WJ:3223",
      "WO:1662",
      "WQ:1714",
      "WR:201",
      "X:74",
      "X:75",
      "X:76",
      "X:77",
      "X:78",
      "X:79",
      "X:80",
      "X:81",
      "X:82",
      "X:83",
      "X:84",
      "X:85",
      "X:86",
      "X:87",
      "XA:10",
      "XA:100",
      "XA:101",
      "XA:102",
      "XA:103",
      "XA:104",
      "XA:105",
      "XA:106",
      "XA:107",
      "XA:108",
      "XA:109",
      "XA:11",
      "XA:110",
      "XA:111",
      "XA:112",
      "XA:113",
      "XA:114",
      "XA:115",
      "XA:116",
      "XA:12",
      "XA:13",
      "XA:14",
      "XA:15",
      "XA:16",
      "XA:17",
      "XA:18",
      "XA:19",
      "XA:2",
      "XA:20",
      "XA:21",
      "XA:22",
      "XA:23",
      "XA:24",
      "XA:25",
      "XA:26",
      "XA:27",
      "XA:28",
      "XA:29",
      "XA:3",
      "XA:30",
      "XA:31",
      "XA:32",
      "XA:33",
      "XA:34",
      "XA:35",
      "XA:36",
      "XA:37",
      "XA:38",
      "XA:39",
      "XA:4",
      "XA:40",
      "XA:41",
      "XA:42",
      "XA:43",
      "XA:44",
      "XA:45",
      "XA:46",
      "XA:47",
      "XA:48",
      "XA:49",
      "XA:5",
      "XA:50",
      "XA:51",
      "XA:52",
      "XA:53",
      "XA:54",
      "XA:55",
      "XA:56",
      "XA:57",
      "XA:58",
      "XA:59",
      "XA:6",
      "XA:60",
      "XA:61",
      "XA:62",
      "XA:63",
      "XA:64",
      "XA:65",
      "XA:66",
      "XA:67",
      "XA:68",
      "XA:69",
      "XA:7",
      "XA:70",
      "XA:71",
      "XA:72",
      "XA:73",
      "XA:74",
      "XA:75",
      "XA:76",
      "XA:77",
      "XA:78",
      "XA:79",
      "XA:8",
      "XA:80",
      "XA:81",
      "XA:82",
      "XA:83",
      "XA:84",
      "XA:85",
      "XA:86",
      "XA:87",
      "XA:88",
      "XA:89",
      "XA:9",
      "XA:90",
      "XA:91",
      "XA:92",
      "XA:93",
      "XA:94",
      "XA:95",
      "XA:96",
      "XA:97",
      "XA:98",
      "XA:99",
      "XD:3068",
      "XF:3120",
      "XI:3198",
      "XJ:3224",
      "XM:1611",
      "XQ:1715",
      "YA:10",
      "YA:11",
      "YA:12",
      "YA:13",
      "YA:14",
      "YA:15",
      "YA:16",
      "YA:17",
      "YA:18",
      "YA:19",
      "YA:2",
      "YA:20",
      "YA:21",
      "YA:22",
      "YA:23",
      "YA:24",
      "YA:25",
      "YA:26",
      "YA:27",
      "YA:28",
      "YA:29",
      "YA:3",
      "YA:30",
      "YA:31",
      "YA:32",
      "YA:33",
      "YA:34",
      "YA:35",
      "YA:36",
      "YA:37",
      "YA:38",
      "YA:39",
      "YA:4",
      "YA:40",
      "YA:41",
      "YA:42",
      "YA:43",
      "YA:44",
      "YA:45",
      "YA:46",
      "YA:47",
      "YA:48",
      "YA:49",
      "YA:5",
      "YA:50",
      "YA:51",
      "YA:52",
      "YA:53",
      "YA:54",
      "YA:55",
      "YA:56",
      "YA:57",
      "YA:58",
      "YA:59",
      "YA:6",
      "YA:60",
      "YA:61",
      "YA:62",
      "YA:63",
      "YA:64",
      "YA:65",
      "YA:66",
      "YA:67",
      "YA:68",
      "YA:69",
      "YA:7",
      "YA:70",
      "YA:71",
      "YA:72",
      "YA:73",
      "YA:74",
      "YA:75",
      "YA:76",
      "YA:77",
      "YA:78",
      "YA:79",
      "YA:8",
      "YA:80",
      "YA:81",
      "YA:82",
      "YA:83",
      "YA:84",
      "YA:85",
      "YA:9",
      "YD:3069",
      "YE:3095",
      "YG:3147",
      "YH:3173",
      "YI:3199",
      "YJ:3225",
      "YO:1664",
      "ZB:3018",
      "ZD:3070",
      "ZG:3148",
      "ZI:3200",
      "ZJ:3226",
      "ZL:3278",
      "ZM:1613",
      "ZN:1639",
      "ZO:1665",
      "ZR:102"
    ],
    "A:876": [
      "A:1000",
      "A:1001",
      "A:1002",
      "A:1003",
      "A:1004",
      "A:1005",
      "A:1006",
      "A:1007",
      "A:1008",
      "A:1009",
      "A:1010",
      "A:1011",
      "A:1012",
      "A:1013",
      "A:1014",
      "A:1015",
      "A:1016",
      "A:1017",
      "A:1018",
      "A:1019",
      "A:1020",
      "A:1021",
      "A:1022",
      "A:1023",
      "A:1024",
      "A:1025",
      "A:1026",
      "A:1027",
      "A:1028",
      "A:1029",
      "A:1030",
      "A:1031",
      "A:1032",
      "A:1033",
      "A:1034",
      "A:1035",
      "A:1036",
      "A:1037",
      "A:1038",
      "A:1039",
      "A:1040",
      "A:1041",
      "A:1042",
      "A:1043",
      "A:1044",
      "A:1045",
      "A:1046",
      "A:1047",
      "A:1048",
      "A:1049",
      "A:1050",
      "A:1051",
      "A:1052",
      "A:1053",
      "A:1054",
      "A:1055",
      "A:1056",
      "A:1057",
      "A:1058",
      "A:1059",
      "A:1060",
      "A:1061",
      "A:1062",
      "A:1063",
      "A:1064",
      "A:1065",
      "A:1066",
      "A:1067",
      "A:1068",
      "A:1069",
      "A:1070",
      "A:1071",
      "A:1072",
      "A:1073",
      "A:1074",
      "A:1075",
      "A:1076",
      "A:1077",
      "A:1078",
      "A:1079",
      "A:1080",
      "A:1081",
      "A:1082",
      "A:1083",
      "A:1084",
      "A:1085",
      "A:1086",
      "A:1087",
      "A:1088",
      "A:1089",
      "A:1090",
      "A:1091",
      "A:1092",
      "A:1093",
      "A:1094",
      "A:1095",
      "A:1096",
      "A:1097",
      "A:1098",
      "A:1099",
      "A:1100",
      "A:1101",
      "A:1102",
      "A:1103",
      "A:1104",
      "A:1105",
      "A:1106",
      "A:1107",
      "A:1108",
      "A:1109",
      "A:1110",
      "A:1111",
      "A:1112",
      "A:1113",
      "A:1114",
      "A:1115",
      "A:1116",
      "A:1117",
      "A:1118",
      "A:1119",
      "A:1120",
      "A:1121",
      "A:1122",
      "A:1123",
      "A:1124",
      "A:1125",
      "A:1126",
      "A:1127",
      "A:1128",
      "A:1129",
      "A:1130",
      "A:1131",
      "A:1132",
      "A:1133",
      "A:1134",
      "A:1135",
      "A:1136",
      "A:1137",
      "A:1138",
      "A:1139",
      "A:1140",
      "A:1141",
      "A:1142",
      "A:1143",
      "A:1144",
      "A:1145",
      "A:1146",
      "A:1147",
      "A:1148",
      "A:1149",
      "A:1150",
      "A:1151",
      "A:1152",
      "A:1153",
      "A:1154",
      "A:1155",
      "A:1156",
      "A:1157",
      "A:1158",
      "A:1159",
      "A:1160",
      "A:1165",
      "A:1166",
      "A:1167",
      "A:1168",
      "A:1169",
      "A:1181",
      "A:1182",
      "A:1183",
      "A:1184",
      "A:1185",
      "A:1186",
      "A:1187",
      "A:1188",
      "A:1189",
      "A:1190",
      "A:1191",
      "A:1192",
      "A:1253",
      "A:1254",
      "A:1255",
      "A:1668",
      "A:1669",
      "A:1670",
      "A:1671",
      "A:1672",
      "A:1673",
      "A:1674",
      "A:1767",
      "A:1768",
      "A:1769",
      "A:1770",
      "A:1771",
      "A:1772",
      "A:1773",
      "A:1779",
      "A:1782",
      "A:1783",
      "A:1785",
      "A:1786",
      "A:1787",
      "A:1788",
      "A:1825",
      "A:1826",
      "A:1827",
      "A:1828",
      "A:1831",
      "A:1832",
      "A:1833",
      "A:1834",
      "A:1835",
      "A:1836",
      "A:1837",
      "A:1838",
      "A:1839",
      "A:1840",
      "A:1841",
      "A:1842",
      "A:1843",
      "A:1844",
      "A:1845",
      "A:1846",
      "A:1847",
      "A:1848",
      "A:1849",
      "A:1850",
      "A:1851",
      "A:1852",
      "A:1853",
      "A:1860",
      "A:1861",
      "A:1882",
      "A:1883",
      "A:1884",
      "A:1885",
      "A:1886",
      "A:1890",
      "A:1891",
      "A:1892",
      "A:1893",
      "A:1894",
      "A:1895",
      "A:1896",
      "A:1897",
      "A:1898",
      "A:1899",
      "A:1900",
      "A:1901",
      "A:1902",
      "A:1903",
      "A:1904",
      "A:1905",
      "A:1906",
      "A:1907",
      "A:1908",
      "A:1909",
      "A:191",
      "A:1910",
      "A:1911",
      "A:1912",
      "A:1913",
      "A:1914",
      "A:1915",
      "A:1916",
      "A:1917",
      "A:1918",
      "A:1919",
      "A:192",
      "A:1920",
      "A:1921",
      "A:1922",
      "A:1923",
      "A:1924",
      "A:1925",
      "A:1926",
      "A:1927",
      "A:1928",
      "A:1929",
      "A:193",
      "A:1930",
      "A:1931",
      "A:1932",
      "A:1933",
      "A:1934",
      "A:1935",
      "A:1936",
      "A:1937",
      "A:1938",
      "A:1939",
      "A:194",
      "A:1940",
      "A:1941",
      "A:1942",
      "A:1943",
      "A:1944",
      "A:1945",
      "A:1946",
      "A:1947",
      "A:1948",
      "A:1949",
      "A:195",
      "A:1950",
      "A:1951",
      "A:1952",
      "A:1953",
      "A:1954",
      "A:1955",
      "A:1956",
      "A:1957",
      "A:1958",
      "A:1959",
      "A:196",
      "A:1960",
      "A:1961",
      "A:1962",
      "A:1963",
      "A:1964",
      "A:1965",
      "A:1966",
      "A:1967",
      "A:1968",
      "A:1969",
      "A:197",
      "A:1970",
      "A:1971",
      "A:1972",
      "A:1973",
      "A:1974",
      "A:1975",
      "A:1976",
      "A:198",
      "A:1982",
      "A:1983",
      "A:1984",
      "A:1985",
      "A:1986",
      "A:1987",
      "A:199",
      "A:1994",
      "A:1995",
      "A:1996",
      "A:200",
      "A:201",
      "A:2017",
      "A:2018",
      "A:2019",
      "A:202",
      "A:2020",
      "A:2022",
      "A:2023",
      "A:2024",
      "A:2025",
      "A:2026",
      "A:2027",
      "A:2028",
      "A:2029",
      "A:2030",
      "A:2031",
      "A:2032",
      "A:2033",
      "A:2034",
      "A:2035",
      "A:2036",
      "A:2037",
      "A:2038",
      "A:2039",
      "A:2040",
      "A:2041",
      "A:2042",
      "A:2050",
      "A:2051",
      "A:2052",
      "A:2053",
      "A:2054",
      "A:2055",
      "A:2056",
      "A:2057",
      "A:2058",
      "A:2059",
      "A:2060",
      "A:2061",
      "A:2062",
      "A:2063",
      "A:2064",
      "A:2065",
      "A:2066",
      "A:2067",
      "A:2068",
      "A:2069",
      "A:2070",
      "A:2071",
      "A:2072",
      "A:2073",
      "A:2074",
      "A:2075",
      "A:2076",
      "A:2077",
      "A:2078",
      "A:2079",
      "A:2080",
      "A:2081",
      "A:2112",
      "A:2234",
      "A:2235",
      "A:2236",
      "A:2237",
      "A:2238",
      "A:2239",
      "A:2240",
      "A:2241",
      "A:2242",
      "A:2243",
      "A:2244",
      "A:2245",
      "A:2246",
      "A:2247",
      "A:2248",
      "A:2249",
      "A:2250",
      "A:2251",
      "A:2252",
      "A:2253",
      "A:2254",
      "A:2255",
      "A:2256",
      "A:2257",
      "A:2258",
      "A:2259",
      "A:2260",
      "A:2261",
      "A:2262",
      "A:2263",
      "A:2264",
      "A:2265",
      "A:2266",
      "A:2267",
      "A:2268",
      "A:2269",
      "A:2270",
      "A:2271",
      "A:2272",
      "A:2273",
      "A:2274",
      "A:2275",
      "A:2276",
      "A:2277",
      "A:2278",
      "A:2279",
      "A:2280",
      "A:2281",
      "A:2282",
      "A:2283",
      "A:2284",
      "A:2285",
      "A:2286",
      "A:2287",
      "A:2288",
      "A:2289",
      "A:2290",
      "A:2291",
      "A:2292",
      "A:2293",
      "A:2294",
      "A:2295",
      "A:2296",
      "A:2297",
      "A:2298",
      "A:2299",
      "A:2300",
      "A:2301",
      "A:2302",
      "A:2303",
      "A:2304",
      "A:2305",
      "A:2306",
      "A:2307",
      "A:2308",
      "A:2309",
      "A:2310",
      "A:2311",
      "A:2312",
      "A:2313",
      "A:2314",
      "A:2315",
      "A:2316",
      "A:2317",
      "A:2318",
      "A:2319",
      "A:2320",
      "A:2321",
      "A:2322",
      "A:2323",
      "A:2324",
      "A:2325",
      "A:2326",
      "A:2327",
      "A:2328",
      "A:2329",
      "A:2330",
      "A:2331",
      "A:2332",
      "A:2333",
      "A:2334",
      "A:2335",
      "A:2336",
      "A:2337",
      "A:2338",
      "A:2339",
      "A:2340",
      "A:2341",
      "A:2342",
      "A:2343",
      "A:2344",
      "A:2345",
      "A:2346",
      "A:2347",
      "A:2348",
      "A:2349",
      "A:2350",
      "A:2351",
      "A:2352",
      "A:2353",
      "A:2354",
      "A:2355",
      "A:2356",
      "A:2357",
      "A:2358",
      "A:2359",
      "A:2360",
      "A:2361",
      "A:2362",
      "A:2363",
      "A:2364",
      "A:2365",
      "A:2366",
      "A:2367",
      "A:2368",
      "A:2369",
      "A:2370",
      "A:2371",
      "A:2372",
      "A:2373",
      "A:2374",
      "A:2375",
      "A:2376",
      "A:2377",
      "A:2378",
      "A:2379",
      "A:2380",
      "A:2381",
      "A:2382",
      "A:2383",
      "A:2384",
      "A:2385",
      "A:2386",
      "A:2387",
      "A:2388",
      "A:2389",
      "A:2390",
      "A:2391",
      "A:2392",
      "A:2393",
      "A:2394",
      "A:2395",
      "A:2396",
      "A:2397",
      "A:2398",
      "A:2399",
      "A:2400",
      "A:2401",
      "A:2402",
      "A:2403",
      "A:2412",
      "A:2413",
      "A:2414",
      "A:2415",
      "A:2416",
      "A:2417",
      "A:2418",
      "A:2419",
      "A:2420",
      "A:2421",
      "A:2422",
      "A:2423",
      "A:2424",
      "A:2425",
      "A:2426",
      "A:2427",
      "A:2428",
      "A:2429",
      "A:2430",
      "A:2431",
      "A:2432",
      "A:2433",
      "A:2434",
      "A:2435",
      "A:2436",
      "A:2437",
      "A:2438",
      "A:2439",
      "A:244",
      "A:2440",
      "A:2441",
      "A:2442",
      "A:2443",
      "A:2444",
      "A:2445",
      "A:2446",
      "A:2447",
      "A:2448",
      "A:2449",
      "A:245",
      "A:2450",
      "A:2451",
      "A:2452",
      "A:2453",
      "A:2454",
      "A:2455",
      "A:2456",
      "A:2457",
      "A:2458",
      "A:2459",
      "A:246",
      "A:2460",
      "A:2461",
      "A:2462",
      "A:2463",
      "A:2464",
      "A:2465",
      "A:2466",
      "A:2467",
      "A:2468",
      "A:2469",
      "A:247",
      "A:2470",
      "A:2471",
      "A:2472",
      "A:2473",
      "A:2474",
      "A:2475",
      "A:2476",
      "A:2477",
      "A:2478",
      "A:2479",
      "A:248",
      "A:2480",
      "A:2481",
      "A:2482",
      "A:2483",
      "A:2484",
      "A:2485",
      "A:2486",
      "A:2487",
      "A:2488",
      "A:2489",
      "A:249",
      "A:2490",
      "A:2491",
      "A:2492",
      "A:2493",
      "A:2494",
      "A:2495",
      "A:2496",
      "A:2497",
      "A:2498",
      "A:2499",
      "A:250",
      "A:2500",
      "A:2501",
      "A:2502",
      "A:2503",
      "A:2504",
      "A:2505",
      "A:2506",
      "A:2507",
      "A:2508",
      "A:2509",
      "A:251",
      "A:2510",
      "A:2511",
      "A:2512",
      "A:2513",
      "A:2514",
      "A:2515",
      "A:2516",
      "A:2517",
      "A:2518",
      "A:2519",
      "A:252",
      "A:2520",
      "A:2521",
      "A:2522",
      "A:2523",
      "A:2524",
      "A:2525",
      "A:2526",
      "A:2527",
      "A:2528",
      "A:2529",
      "A:2530",
      "A:2531",
      "A:2532",
      "A:2533",
      "A:2534",
      "A:2535",
      "A:2536",
      "A:2537",
      "A:2538",
      "A:2539",
      "A:2540",
      "A:2541",
      "A:2542",
      "A:2543",
      "A:2544",
      "A:2545",
      "A:2546",
      "A:2547",
      "A:2548",
      "A:2549",
      "A:2550",
      "A:2551",
      "A:2552",
      "A:2553",
      "A:2554",
      "A:2555",
      "A:2556",
      "A:2557",
      "A:2558",
      "A:2559",
      "A:2560",
      "A:2561",
      "A:2562",
      "A:2563",
      "A:2564",
      "A:2565",
      "A:2566",
      "A:2567",
      "A:2568",
      "A:2569",
      "A:2570",
      "A:2571",
      "A:2572",
      "A:2573",
      "A:2574",
      "A:2575",
      "A:2576",
      "A:2577",
      "A:2578",
      "A:2579",
      "A:2580",
      "A:2581",
      "A:2582",
      "A:2583",
      "A:2584",
      "A:2585",
      "A:2586",
      "A:2587",
      "A:2588",
      "A:2589",
      "A:2590",
      "A:2591",
      "A:2592",
      "A:2593",
      "A:2594",
      "A:2595",
      "A:2596",
      "A:2597",
      "A:2598",
      "A:2599",
      "A:2600",
      "A:2601",
      "A:2602",
      "A:2603",
      "A:2604",
      "A:2605",
      "A:2606",
      "A:2607",
      "A:2608",
      "A:2609",
      "A:2610",
      "A:2611",
      "A:2612",
      "A:2614",
      "A:2616",
      "A:2617",
      "A:2618",
      "A:2619",
      "A:2620",
      "A:2639",
      "A:2640",
      "A:2641",
      "A:2642",
      "A:2643",
      "A:2644",
      "A:2645",
      "A:2646",
      "A:2647",
      "A:2648",
      "A:2649",
      "A:2650",
      "A:2651",
      "A:2652",
      "A:2653",
      "A:2654",
      "A:2655",
      "A:2656",
      "A:2657",
      "A:2658",
      "A:2659",
      "A:2660",
      "A:2661",
      "A:2662",
      "A:2663",
      "A:2664",
      "A:2665",
      "A:2666",
      "A:2667",
      "A:2668",
      "A:2669",
      "A:2670",
      "A:2671",
      "A:2672",
      "A:2673",
      "A:2674",
      "A:2675",
      "A:2676",
      "A:2677",
      "A:2731",
      "A:2732",
      "A:2733",
      "A:2734",
      "A:2735",
      "A:2736",
      "A:2737",
      "A:2738",
      "A:2739",
      "A:2740",
      "A:2741",
      "A:2742",
      "A:2743",
      "A:2744",
      "A:2745",
      "A:2746",
      "A:2747",
      "A:2748",
      "A:2749",
      "A:2750",
      "A:2751",
      "A:2752",
      "A:2753",
      "A:2754",
      "A:2755",
      "A:2756",
      "A:2757",
      "A:2758",
      "A:2759",
      "A:2760",
      "A:2761",
      "A:2762",
      "A:2763",
      "A:2764",
      "A:2765",
      "A:2766",
      "A:2767",
      "A:2768",
      "A:2769",
      "A:2770",
      "A:2771",
      "A:386",
      "A:387",
      "A:388",
      "A:389",
      "A:529",
      "A:530",
      "A:531",
      "A:532",
      "A:533",
      "A:558",
      "A:559",
      "A:560",
      "A:561",
      "A:562",
      "A:563",
      "A:564",
      "A:565",
      "A:566",
      "A:567",
      "A:568",
      "A:569",
      "A:570",
      "A:571",
      "A:572",
      "A:573",
      "A:574",
      "A:575",
      "A:576",
      "A:577",
      "A:578",
      "A:587",
      "A:594",
      "A:595",
      "A:596",
      "A:628",
      "A:629",
      "A:630",
      "A:631",
      "A:632",
      "A:633",
      "A:638",
      "A:639",
      "A:640",
      "A:641",
      "A:642",
      "A:643",
      "A:644",
      "A:645",
      "A:646",
      "A:647",
      "A:648",
      "A:649",
      "A:650",
      "A:651",
      "A:652",
      "A:653",
      "A:654",
      "A:663",
      "A:664",
      "A:665",
      "A:666",
      "A:667",
      "A:670",
      "A:671",
      "A:672",
      "A:673",
      "A:674",
      "A:675",
      "A:676",
      "A:677",
      "A:678",
      "A:776",
      "A:783",
      "A:784",
      "A:785",
      "A:792",
      "A:793",
      "A:802",
      "A:803",
      "A:804",
      "A:805",
      "A:806",
      "A:807",
      "A:808",
      "A:809",
      "A:810",
      "A:811",
      "A:815",
      "A:816",
      "A:817",
      "A:818",
      "A:819",
      "A:820",
      "A:821",
      "A:822",
      "A:823",
      "A:824",
      "A:825",
      "A:826",
      "A:827",
      "A:828",
      "A:829",
      "A:830",
      "A:831",
      "A:832",
      "A:833",
      "A:834",
      "A:835",
      "A:836",
      "A:837",
      "A:838",
      "A:839",
      "A:840",
      "A:841",
      "A:842",
      "A:843",
      "A:844",
      "A:845",
      "A:846",
      "A:847",
      "A:848",
      "A:849",
      "A:850",
      "A:851",
      "A:852",
      "A:853",
      "A:854",
      "A:855",
      "A:856",
      "A:857",
      "A:858",
      "A:859",
      "A:860",
      "A:861",
      "A:862",
      "A:863",
      "A:864",
      "A:865",
      "A:866",
      "A:867",
      "A:868",
      "A:869",
      "A:870",
      "A:871",
      "A:872",
      "A:873",
      "A:874",
      "A:875",
      "A:877",
      "A:878",
      "A:879",
      "A:880",
      "A:881",
      "A:882",
      "A:883",
      "A:884",
      "A:885",
      "A:886",
      "A:887",
      "A:888",
      "A:889",
      "A:890",
      "A:891",
      "A:892",
      "A:893",
      "A:894",
      "A:895",
      "A:896",
      "A:897",
      "A:898",
      "A:899",
      "A:900",
      "A:901",
      "A:902",
      "A:903",
      "A:904",
      "A:905",
      "A:906",
      "A:907",
      "A:908",
      "A:909",
      "A:910",
      "A:911",
      "A:912",
      "A:913",
      "A:914",
      "A:915",
      "A:916",
      "A:917",
      "A:918",
      "A:919",
      "A:920",
      "A:921",
      "A:922",
      "A:923",
      "A:924",
      "A:925",
      "A:926",
      "A:927",
      "A:928",
      "A:929",
      "A:930",
      "A:931",
      "A:932",
      "A:933",
      "A:934",
      "A:935",
      "A:936",
      "A:937",
      "A:938",
      "A:939",
      "A:940",
      "A:941",
      "A:942",
      "A:943",
      "A:944",
      "A:945",
      "A:946",
      "A:947",
      "A:948",
      "A:949",
      "A:950",
      "A:951",
      "A:952",
      "A:953",
      "A:954",
      "A:955",
      "A:956",
      "A:957",
      "A:958",
      "A:959",
      "A:960",
      "A:961",
      "A:962",
      "A:963",
      "A:964",
      "A:965",
      "A:966",
      "A:967",
      "A:968",
      "A:969",
      "A:970",
      "A:971",
      "A:972",
      "A:973",
      "A:974",
      "A:975",
      "A:976",
      "A:977",
      "A:978",
      "A:979",
      "A:980",
      "A:981",
      "A:982",
      "A:983",
      "A:984",
      "A:985",
      "A:986",
      "A:987",
      "A:988",
      "A:989",
      "A:990",
      "A:991",
      "A:992",
      "A:993",
      "A:994",
      "A:996",
      "A:997",
      "A:998",
      "A:999",
      "AC:3019",
      "AD:3045",
      "AE:3071",
      "AG:3123",
      "AH:3149",
      "AK:3227",
      "AL:3253",
      "AO:1640",
      "AP:1666",
      "AR:1718",
      "AS:101",
      "B:1000",
      "B:1001",
      "B:1002",
      "B:1003",
      "B:1004",
      "B:1005",
      "B:1006",
      "B:1007",
      "B:1008",
      "B:1009",
      "B:1010",
      "B:1011",
      "B:1012",
      "B:1013",
      "B:1014",
      "B:1015",
      "B:1016",
      "B:1017",
      "B:1018",
      "B:1019",
      "B:1020",
      "B:1021",
      "B:1022",
      "B:1023",
      "B:1024",
      "B:1037",
      "B:1038",
      "B:1039",
      "B:1040",
      "B:1041",
      "B:1042",
      "B:1043",
      "B:1044",
      "B:1045",
      "B:1046",
      "B:1047",
      "B:1048",
      "B:1049",
      "B:1050",
      "B:1051",
      "B:1052",
      "B:1053",
      "B:1054",
      "B:1055",
      "B:1056",
      "B:1057",
      "B:1058",
      "B:1059",
      "B:1060",
      "B:1061",
      "B:1062",
      "B:1063",
      "B:1064",
      "B:1065",
      "B:1188",
      "B:1190",
      "B:1193",
      "B:1194",
      "B:1195",
      "B:1196",
      "B:1197",
      "B:1198",
      "B:1199",
      "B:1200",
      "B:1201",
      "B:1202",
      "B:1203",
      "B:1204",
      "B:1205",
      "B:1206",
      "B:1207",
      "B:1208",
      "B:1209",
      "B:1210",
      "B:1211",
      "B:1212",
      "B:1213",
      "B:1214",
      "B:1215",
      "B:1216",
      "B:1217",
      "B:1218",
      "B:1219",
      "B:1220",
      "B:1221",
      "B:1222",
      "B:1223",
      "B:1224",
      "B:1225",
      "B:1226",
      "B:1227",
      "B:1228",
      "B:1229",
      "B:1230",
      "B:1231",
      "B:1232",
      "B:1233",
      "B:1234",
      "B:1235",
      "B:1236",
      "B:1237",
      "B:1238",
      "B:1239",
      "B:1240",
      "B:1241",
      "B:1242",
      "B:1243",
      "B:1244",
      "B:1245",
      "B:1246",
      "B:1247",
      "B:1248",
      "B:1249",
      "B:1250",
      "B:1251",
      "B:1252",
      "B:1253",
      "B:1254",
      "B:1255",
      "B:1256",
      "B:1257",
      "B:1258",
      "B:1259",
      "B:1260",
      "B:1261",
      "B:1262",
      "B:1263",
      "B:1264",
      "B:1265",
      "B:1266",
      "B:1267",
      "B:1268",
      "B:1269",
      "B:1270",
      "B:1271",
      "B:1272",
      "B:1273",
      "B:1274",
      "B:1275",
      "B:1276",
      "B:1277",
      "B:1279",
      "B:1282",
      "B:1283",
      "B:1284",
      "B:1285",
      "B:1286",
      "B:1287",
      "B:1288",
      "B:1289",
      "B:1290",
      "B:1291",
      "B:1292",
      "B:1293",
      "B:1294",
      "B:1295",
      "B:1296",
      "B:1297",
      "B:1298",
      "B:1299",
      "B:1300",
      "B:1301",
      "B:1302",
      "B:1303",
      "B:1304",
      "B:1305",
      "B:1306",
      "B:1307",
      "B:1308",
      "B:1309",
      "B:1310",
      "B:1311",
      "B:1312",
      "B:1313",
      "B:1314",
      "B:1315",
      "B:1316",
      "B:1317",
      "B:1318",
      "B:1319",
      "B:1320",
      "B:1321",
      "B:1322",
      "B:1323",
      "B:1324",
      "B:1325",
      "B:1326",
      "B:1327",
      "B:1328",
      "B:1329",
      "B:1330",
      "B:1331",
      "B:1332",
      "B:1333",
      "B:1334",
      "B:1335",
      "B:1336",
      "B:1337",
      "B:1338",
      "B:1339",
      "B:1340",
      "B:1341",
      "B:1342",
      "B:1343",
      "B:1344",
      "B:1345",
      "B:1348",
      "B:1349",
      "B:1350",
      "B:1351",
      "B:1352",
      "B:1353",
      "B:1354",
      "B:1355",
      "B:1356",
      "B:1357",
      "B:1358",
      "B:1359",
      "B:1360",
      "B:1361",
      "B:1362",
      "B:1363",
      "B:1364",
      "B:1365",
      "B:1366",
      "B:1367",
      "B:1368",
      "B:1369",
      "B:1370",
      "B:1371",
      "B:1372",
      "B:1373",
      "B:1374",
      "B:1375",
      "B:1376",
      "B:1381",
      "B:1382",
      "B:1383",
      "B:1384",
      "B:1385",
      "B:1386",
      "B:1394",
      "B:1395",
      "B:1396",
      "B:1397",
      "B:1398",
      "B:1399",
      "B:1400",
      "B:1401",
      "B:1402",
      "B:1403",
      "B:1404",
      "B:1405",
      "B:1406",
      "B:1407",
      "B:1408",
      "B:1409",
      "B:1410",
      "B:1411",
      "B:1412",
      "B:1413",
      "B:1414",
      "B:1415",
      "B:1416",
      "B:1417",
      "B:1418",
      "B:1419",
      "B:1420",
      "B:1421",
      "B:1480",
      "B:1481",
      "B:1482",
      "B:1483",
      "B:1484",
      "B:1485",
      "B:1486",
      "B:1487",
      "B:1488",
      "B:1489",
      "B:1490",
      "B:1491",
      "B:1492",
      "B:1493",
      "B:1494",
      "B:1495",
      "B:1496",
      "B:1497",
      "B:1498",
      "B:1499",
      "B:1500",
      "B:1501",
      "B:1502",
      "B:1503",
      "B:1504",
      "B:1505",
      "B:1506",
      "B:1507",
      "B:1508",
      "B:1509",
      "B:1513",
      "B:1514",
      "B:1515",
      "B:1516",
      "B:1517",
      "B:1518",
      "B:1519",
      "B:1520",
      "B:1521",
      "B:1522",
      "B:513",
      "B:514",
      "B:515",
      "B:516",
      "B:517",
      "B:518",
      "B:519",
      "B:520",
      "B:521",
      "B:522",
      "B:523",
      "B:527",
      "B:528",
      "B:529",
      "B:530",
      "B:531",
      "B:532",
      "B:533",
      "B:534",
      "B:535",
      "B:536",
      "B:537",
      "B:538",
      "B:687",
      "B:688",
      "B:689",
      "B:690",
      "B:691",
      "B:692",
      "B:693",
      "B:694",
      "B:695",
      "B:696",
      "B:697",
      "B:698",
      "B:699",
      "B:700",
      "B:701",
      "B:702",
      "B:781",
      "B:782",
      "B:783",
      "B:784",
      "B:785",
      "B:786",
      "B:787",
      "B:788",
      "B:789",
      "B:790",
      "B:791",
      "B:792",
      "B:793",
      "B:794",
      "B:795",
      "B:796",
      "B:797",
      "B:798",
      "B:799",
      "B:800",
      "B:801",
      "B:886",
      "B:887",
      "B:888",
      "B:889",
      "B:902",
      "B:909",
      "B:910",
      "B:911",
      "B:912",
      "B:913",
      "B:914",
      "B:923",
      "B:924",
      "B:925",
      "B:926",
      "B:927",
      "B:933",
      "B:934",
      "B:935",
      "B:936",
      "B:937",
      "B:938",
      "B:939",
      "B:940",
      "B:941",
      "B:942",
      "B:943",
      "B:944",
      "B:945",
      "B:946",
      "B:947",
      "B:948",
      "B:949",
      "B:950",
      "B:951",
      "B:952",
      "B:953",
      "B:954",
      "B:955",
      "B:956",
      "B:957",
      "B:958",
      "B:959",
      "B:960",
      "B:961",
      "B:962",
      "B:963",
      "B:964",
      "B:965",
      "B:966",
      "B:967",
      "B:968",
      "B:969",
      "B:970",
      "B:971",
      "B:972",
      "B:973",
      "B:974",
      "B:975",
      "B:976",
      "B:977",
      "B:978",
      "B:979",
      "B:980",
      "B:981",
      "B:982",
      "B:983",
      "B:984",
      "B:985",
      "B:986",
      "B:987",
      "B:988",
      "B:989",
      "B:990",
      "B:991",
      "B:992",
      "B:993",
      "B:994",
      "B:995",
      "B:996",
      "B:997",
      "B:998",
      "B:999",
      "BA:1",
      "BA:10",
      "BA:11",
      "BA:12",
      "BA:13",
      "BA:14",
      "BA:15",
      "BA:16",
      "BA:17",
      "BA:18",
      "BA:19",
      "BA:2",
      "BA:20",
      "BA:21",
      "BA:22",
      "BA:23",
      "BA:24",
      "BA:25",
      "BA:26",
      "BA:27",
      "BA:28",
      "BA:29",
      "BA:3",
      "BA:30",
      "BA:31",
      "BA:32",
      "BA:33",
      "BA:34",
      "BA:35",
      "BA:36",
      "BA:37",
      "BA:38",
      "BA:39",
      "BA:4",
      "BA:40",
      "BA:41",
      "BA:42",
      "BA:43",
      "BA:44",
      "BA:45",
      "BA:46",
      "BA:47",
      "BA:48",
      "BA:49",
      "BA:5",
      "BA:50",
      "BA:51",
      "BA:52",
      "BA:53",
      "BA:54",
      "BA:55",
      "BA:56",
      "BA:57",
      "BA:58",
      "BA:59",
      "BA:6",
      "BA:60",
      "BA:61",
      "BA:62",
      "BA:63",
      "BA:64",
      "BA:65",
      "BA:66",
      "BA:67",
      "BA:68",
      "BA:69",
      "BA:7",
      "BA:70",
      "BA:71",
      "BA:72",
      "BA:73",
      "BA:74",
      "BA:75",
      "BA:76",
      "BA:77",
      "BA:78",
      "BA:79",
      "BA:8",
      "BA:80",
      "BA:81",
      "BA:82",
      "BA:83",
      "BA:84",
      "BA:85",
      "BA:86",
      "BA:87",
      "BA:88",
      "BA:89",
      "BA:9",
      "BA:90",
      "BA:91",
      "BA:92",
      "BA:93",
      "BA:94",
      "BD:3046",
      "BF:3098",
      "BG:3124",
      "BH:3150",
      "BK:3228",
      "BL:3254",
      "BM:3280",
      "BN:1615",
      "BO:1641",
      "BP:1667",
      "BR:1719",
      "BS:101",
      "C:1",
      "C:10",
      "C:100",
      "C:101",
      "C:102",
      "C:103",
      "C:104",
      "C:105",
      "C:106",
      "C:107",
      "C:108",
      "C:109",
      "C:11",
      "C:110",
      "C:111",
      "C:112",
      "C:113",
      "C:114",
      "C:115",
      "C:116",
      "C:117",
      "C:118",
      "C:119",
      "C:12",
      "C:120",
      "C:13",
      "C:14",
      "C:15",
      "C:16",
      "C:17",
      "C:18",
      "C:19",
      "C:2",
      "C:20",
      "C:21",
      "C:22",
      "C:23",
      "C:24",
      "C:25",
      "C:26",
      "C:27",
      "C:28",
      "C:29",
      "C:3",
      "C:30",
      "C:31",
      "C:32",
      "C:33",
      "C:34",
      "C:35",
      "C:36",
      "C:37",
      "C:38",
      "C:39",
      "C:4",
      "C:40",
      "C:41",
      "C:42",
      "C:43",
      "C:44",
      "C:45",
      "C:46",
      "C:47",
      "C:48",
      "C:49",
      "C:5",
      "C:50",
      "C:51",
      "C:52",
      "C:53",
      "C:54",
      "C:55",
      "C:56",
      "C:57",
      "C:58",
      "C:59",
      "C:6",
      "C:60",
      "C:61",
      "C:62",
      "C:63",
      "C:64",
      "C:65",
      "C:66",
      "C:67",
      "C:68",
      "C:69",
      "C:7",
      "C:70",
      "C:71",
      "C:72",
      "C:73",
      "C:74",
      "C:75",
      "C:76",
      "C:77",
      "C:78",
      "C:79",
      "C:8",
      "C:80",
      "C:81",
      "C:82",
      "C:83",
      "C:84",
      "C:85",
      "C:86",
      "C:87",
      "C:88",
      "C:89",
      "C:9",
      "C:90",
      "C:91",
      "C:92",
      "C:93",
      "C:94",
      "C:95",
      "C:96",
      "C:97",
      "C:98",
      "C:99",
      "CA:10",
      "CA:11",
      "CA:12",
      "CA:13",
      "CA:14",
      "CA:15",
      "CA:16",
      "CA:17",
      "CA:18",
      "CA:19",
      "CA:20",
      "CA:21",
      "CA:22",
      "CA:23",
      "CA:24",
      "CA:25",
      "CA:26",
      "CA:27",
      "CA:28",
      "CA:29",
      "CA:30",
      "CA:31",
      "CA:32",
      "CA:33",
      "CA:34",
      "CA:35",
      "CA:36",
      "CA:37",
      "CA:38",
      "CA:39",
      "CA:40",
      "CA:41",
      "CA:42",
      "CA:43",
      "CA:44",
      "CA:45",
      "CA:46",
      "CA:47",
      "CA:48",
      "CA:49",
      "CA:50",
      "CA:51",
      "CA:52",
      "CA:53",
      "CA:54",
      "CA:55",
      "CA:56",
      "CA:57",
      "CA:58",
      "CA:59",
      "CA:60",
      "CA:61",
      "CA:62",
      "CA:63",
      "CA:64",
      "CA:65",
      "CA:66",
      "CA:67",
      "CA:68",
      "CA:69",
      "CA:70",
      "CA:71",
      "CA:72",
      "CA:73",
      "CA:74",
      "CA:75",
      "CA:76",
      "CA:77",
      "CA:78",
      "CA:79",
      "CA:80",
      "CA:81",
      "CA:82",
      "CA:83",
      "CA:84",
      "CA:85",
      "CD:3047",
      "CF:3099",
      "CG:3125",
      "CH:3151",
      "CK:3229",
      "CN:1616",
      "CS:201",
      "D:100",
      "D:101",
      "D:102",
      "D:103",
      "D:104",
      "D:105",
      "D:106",
      "D:107",
      "D:108",
      "D:109",
      "D:110",
      "D:111",
      "D:112",
      "D:113",
      "D:114",
      "D:115",
      "D:116",
      "D:117",
      "D:118",
      "D:119",
      "D:120",
      "D:121",
      "D:122",
      "D:123",
      "D:124",
      "D:125",
      "D:126",
      "D:127",
      "D:128",
      "D:129",
      "D:130",
      "D:131",
      "D:132",
      "D:133",
      "D:134",
      "D:135",
      "D:136",
      "D:137",
      "D:138",
      "D:139",
      "D:14",
      "D:140",
      "D:141",
      "D:142",
      "D:143",
      "D:145",
      "D:15",
      "D:16",
      "D:17",
      "D:18",
      "D:19",
      "D:20",
      "D:21",
      "D:22",
      "D:23",
      "D:24",
      "D:25",
      "D:26",
      "D:27",
      "D:28",
      "D:29",
      "D:30",
      "D:31",
      "D:32",
      "D:33",
      "D:34",
      "D:35",
      "D:36",
      "D:37",
      "D:38",
      "D:39",
      "D:40",
      "D:41",
      "D:42",
      "D:43",
      "D:44",
      "D:45",
      "D:46",
      "D:47",
      "D:48",
      "D:49",
      "D:50",
      "D:51",
      "D:52",
      "D:53",
      "D:54",
      "D:55",
      "D:56",
      "D:57",
      "D:58",
      "D:59",
      "D:60",
      "D:61",
      "D:62",
      "D:63",
      "D:64",
      "D:65",
      "D:66",
      "D:67",
      "D:68",
      "D:69",
      "D:70",
      "D:71",
      "D:72",
      "D:73",
      "D:74",
      "D:75",
      "D:76",
      "D:77",
      "D:78",
      "D:79",
      "D:80",
      "D:81",
      "D:82",
      "D:83",
      "D:84",
      "D:85",
      "D:86",
      "D:87",
      "D:88",
      "D:89",
      "D:90",
      "D:91",
      "D:92",
      "D:93",
      "D:94",
      "D:95",
      "D:96",
      "D:97",
      "D:98",
      "D:99",
      "DA:19",
      "DA:20",
      "DA:21",
      "DA:22",
      "DA:23",
      "DB:10",
      "DB:11",
      "DB:12",
      "DB:13",
      "DB:14",
      "DB:15",
      "DB:16",
      "DB:17",
      "DB:18",
      "DB:19",
      "DB:2",
      "DB:20",
      "DB:21",
      "DB:22",
      "DB:23",
      "DB:24",
      "DB:25",
      "DB:26",
      "DB:27",
      "DB:28",
      "DB:29",
      "DB:3",
      "DB:30",
      "DB:31",
      "DB:32",
      "DB:33",
      "DB:34",
      "DB:35",
      "DB:36",
      "DB:37",
      "DB:38",
      "DB:39",
      "DB:4",
      "DB:40",
      "DB:41",
      "DB:42",
      "DB:43",
      "DB:44",
      "DB:45",
      "DB:46",
      "DB:47",
      "DB:48",
      "DB:49",
      "DB:5",
      "DB:50",
      "DB:51",
      "DB:52",
      "DB:53",
      "DB:54",
      "DB:55",
      "DB:56",
      "DB:57",
      "DB:58",
      "DB:59",
      "DB:6",
      "DB:60",
      "DB:61",
      "DB:62",
      "DB:63",
      "DB:64",
      "DB:65",
      "DB:66",
      "DB:67",
      "DB:68",
      "DB:69",
      "DB:7",
      "DB:70",
      "DB:71",
      "DB:72",
      "DB:73",
      "DB:74",
      "DB:75",
      "DB:76",
      "DB:77",
      "DB:78",
      "DB:79",
      "DB:8",
      "DB:80",
      "DB:81",
      "DB:82",
      "DB:83",
      "DB:9",
      "DC:3022",
      "DD:3048",
      "DF:3100",
      "DG:3126",
      "DJ:3204",
      "DK:3230",
      "DM:3282",
      "E:19",
      "E:20",
      "E:21",
      "E:22",
      "E:23",
      "E:24",
      "E:25",
      "E:26",
      "E:27",
      "E:28",
      "EC:3023",
      "ED:3049",
      "EF:3101",
      "EH:3153",
      "EJ:3205",
      "EK:3231",
      "EM:3283",
      "EO:1644",
      "ER:1722",
      "ES:101",
      "F:1",
      "F:10",
      "F:11",
      "F:12",
      "F:13",
      "F:14",
      "F:15",
      "F:16",
      "F:17",
      "F:18",
      "F:19",
      "F:2",
      "F:20",
      "F:21",
      "F:22",
      "F:23",
      "F:24",
      "F:25",
      "F:26",
      "F:27",
      "F:28",
      "F:29",
      "F:3",
      "F:30",
      "F:31",
      "F:32",
      "F:33",
      "F:34",
      "F:35",
      "F:36",
      "F:37",
      "F:38",
      "F:39",
      "F:4",
      "F:40",
      "F:41",
      "F:42",
      "F:43",
      "F:44",
      "F:45",
      "F:46",
      "F:47",
      "F:48",
      "F:49",
      "F:5",
      "F:50",
      "F:51",
      "F:52",
      "F:53",
      "F:54",
      "F:55",
      "F:56",
      "F:57",
      "F:58",
      "F:59",
      "F:6",
      "F:60",
      "F:61",
      "F:62",
      "F:63",
      "F:64",
      "F:65",
      "F:66",
      "F:67",
      "F:68",
      "F:69",
      "F:7",
      "F:70",
      "F:71",
      "F:72",
      "F:73",
      "F:74",
      "F:75",
      "F:76",
      "F:77",
      "F:8",
      "F:9",
      "FA:10",
      "FA:11",
      "FA:12",
      "FA:13",
      "FA:14",
      "FA:15",
      "FA:16",
      "FA:17",
      "FA:18",
      "FA:19",
      "FA:20",
      "FA:21",
      "FA:22",
      "FA:23",
      "FA:24",
      "FA:25",
      "FA:26",
      "FA:27",
      "FA:28",
      "FA:29",
      "FA:30",
      "FA:31",
      "FA:32",
      "FA:33",
      "FA:34",
      "FA:35",
      "FA:36",
      "FA:37",
      "FA:38",
      "FA:39",
      "FA:4",
      "FA:40",
      "FA:41",
      "FA:42",
      "FA:43",
      "FA:44",
      "FA:45",
      "FA:46",
      "FA:47",
      "FA:48",
      "FA:49",
      "FA:5",
      "FA:50",
      "FA:51",
      "FA:52",
      "FA:53",
      "FA:54",
      "FA:55",
      "FA:56",
      "FA:57",
      "FA:58",
      "FA:59",
      "FA:6",
      "FA:7",
      "FA:8",
      "FA:9",
      "FC:3024",
      "FD:3050",
      "FG:3128",
      "FI:3180",
      "FJ:3206",
      "FK:3232",
      "FM:3284",
      "FO:1645",
      "FS:102",
      "G:1",
      "G:2",
      "G:3",
      "G:7",
      "G:8",
      "G:9",
      "GA:1",
      "GA:10",
      "GA:11",
      "GA:12",
      "GA:13",
      "GA:14",
      "GA:15",
      "GA:16",
      "GA:17",
      "GA:18",
      "GA:19",
      "GA:2",
      "GA:20",
      "GA:21",
      "GA:22",
      "GA:23",
      "GA:24",
      "GA:25",
      "GA:26",
      "GA:27",
      "GA:28",
      "GA:29",
      "GA:3",
      "GA:30",
      "GA:31",
      "GA:32",
      "GA:33",
      "GA:34",
      "GA:35",
      "GA:36",
      "GA:37",
      "GA:38",
      "GA:39",
      "GA:4",
      "GA:40",
      "GA:41",
      "GA:42",
      "GA:43",
      "GA:44",
      "GA:45",
      "GA:46",
      "GA:47",
      "GA:48",
      "GA:49",
      "GA:5",
      "GA:50",
      "GA:51",
      "GA:52",
      "GA:53",
      "GA:54",
      "GA:55",
      "GA:56",
      "GA:57",
      "GA:58",
      "GA:59",
      "GA:6",
      "GA:60",
      "GA:61",
      "GA:62",
      "GA:63",
      "GA:64",
      "GA:65",
      "GA:66",
      "GA:7",
      "GA:8",
      "GA:9",
      "GB:1",
      "GB:10",
      "GB:11",
      "GB:12",
      "GB:13",
      "GB:14",
      "GB:15",
      "GB:16",
      "GB:17",
      "GB:18",
      "GB:19",
      "GB:2",
      "GB:20",
      "GB:21",
      "GB:22",
      "GB:23",
      "GB:24",
      "GB:25",
      "GB:250",
      "GB:251",
      "GB:252",
      "GB:253",
      "GB:254",
      "GB:255",
      "GB:256",
      "GB:257",
      "GB:258",
      "GB:259",
      "GB:26",
      "GB:260",
      "GB:261",
      "GB:262",
      "GB:263",
      "GB:264",
      "GB:265",
      "GB:266",
      "GB:267",
      "GB:268",
      "GB:269",
      "GB:27",
      "GB:270",
      "GB:271",
      "GB:272",
      "GB:273",
      "GB:274",
      "GB:275",
      "GB:276",
      "GB:277",
      "GB:28",
      "GB:284",
      "GB:285",
      "GB:286",
      "GB:287",
      "GB:288",
      "GB:289",
      "GB:29",
      "GB:290",
      "GB:291",
      "GB:292",
      "GB:293",
      "GB:294",
      "GB:295",
      "GB:296",
      "GB:297",
      "GB:298",
      "GB:299",
      "GB:3",
      "GB:30",
      "GB:300",
      "GB:301",
      "GB:302",
      "GB:303",
      "GB:304",
      "GB:305",
      "GB:306",
      "GB:307",
      "GB:308",
      "GB:309",
      "GB:31",
      "GB:310",
      "GB:311",
      "GB:312",
      "GB:313",
      "GB:314",
      "GB:315",
      "GB:316",
      "GB:317",
      "GB:318",
      "GB:319",
      "GB:32",
      "GB:320",
      "GB:321",
      "GB:322",
      "GB:323",
      "GB:324",
      "GB:325",
      "GB:326",
      "GB:327",
      "GB:328",
      "GB:329",
      "GB:33",
      "GB:330",
      "GB:331",
      "GB:332",
      "GB:333",
      "GB:334",
      "GB:335",
      "GB:336",
      "GB:337",
      "GB:338",
      "GB:339",
      "GB:34",
      "GB:340",
      "GB:341",
      "GB:342",
      "GB:343",
      "GB:344",
      "GB:345",
      "GB:346",
      "GB:347",
      "GB:348",
      "GB:349",
      "GB:35",
      "GB:350",
      "GB:351",
      "GB:352",
      "GB:353",
      "GB:354",
      "GB:355",
      "GB:356",
      "GB:357",
      "GB:358",
      "GB:359",
      "GB:36",
      "GB:360",
      "GB:361",
      "GB:362",
      "GB:363",
      "GB:37",
      "GB:38",
      "GB:39",
      "GB:4",
      "GB:40",
      "GB:41",
      "GB:42",
      "GB:43",
      "GB:44",
      "GB:45",
      "GB:46",
      "GB:47",
      "GB:48",
      "GB:49",
      "GB:5",
      "GB:50",
      "GB:51",
      "GB:52",
      "GB:53",
      "GB:59",
      "GB:6",
      "GB:60",
      "GB:61",
      "GB:62",
      "GB:63",
      "GB:64",
      "GB:65",
      "GB:66",
      "GB:67",
      "GB:68",
      "GB:69",
      "GB:7",
      "GB:70",
      "GB:72",
      "GB:73",
      "GB:74",
      "GB:75",
      "GB:8",
      "GB:9",
      "GC:3025",
      "GD:3051",
      "GG:3129",
      "GJ:3207",
      "GK:3233",
      "GM:3285",
      "GO:1646",
      "GP:1672",
      "GS:103",
      "H:221",
      "H:222",
      "H:223",
      "H:224",
      "H:225",
      "H:226",
      "H:227",
      "H:228",
      "H:229",
      "H:230",
      "H:231",
      "H:232",
      "H:233",
      "H:234",
      "H:235",
      "H:236",
      "H:237",
      "H:238",
      "H:239",
      "H:240",
      "H:241",
      "H:242",
      "H:243",
      "H:244",
      "H:245",
      "H:249",
      "H:251",
      "H:253",
      "HA:5",
      "HA:6",
      "HB:1",
      "HB:10",
      "HB:11",
      "HB:12",
      "HB:13",
      "HB:14",
      "HB:15",
      "HB:16",
      "HB:17",
      "HB:18",
      "HB:19",
      "HB:2",
      "HB:20",
      "HB:21",
      "HB:22",
      "HB:23",
      "HB:24",
      "HB:25",
      "HB:26",
      "HB:27",
      "HB:28",
      "HB:29",
      "HB:3",
      "HB:30",
      "HB:31",
      "HB:32",
      "HB:33",
      "HB:34",
      "HB:35",
      "HB:36",
      "HB:37",
      "HB:38",
      "HB:39",
      "HB:4",
      "HB:40",
      "HB:41",
      "HB:42",
      "HB:43",
      "HB:44",
      "HB:45",
      "HB:46",
      "HB:47",
      "HB:48",
      "HB:49",
      "HB:5",
      "HB:50",
      "HB:51",
      "HB:52",
      "HB:53",
      "HB:54",
      "HB:55",
      "HB:56",
      "HB:57",
      "HB:58",
      "HB:59",
      "HB:6",
      "HB:60",
      "HB:61",
      "HB:62",
      "HB:63",
      "HB:64",
      "HB:65",
      "HB:66",
      "HB:67",
      "HB:68",
      "HB:69",
      "HB:7",
      "HB:70",
      "HB:71",
      "HB:72",
      "HB:73",
      "HB:74",
      "HB:75",
      "HB:76",
      "HB:77",
      "HB:8",
      "HB:9",
      "HC:3026",
      "HD:3052",
      "HF:3104",
      "HG:3130",
      "HH:3156",
      "HI:3182",
      "HJ:3208",
      "HK:3234",
      "HM:3286",
      "HP:1673",
      "HS:301",
      "I:125",
      "I:126",
      "I:127",
      "I:128",
      "I:129",
      "I:130",
      "I:131",
      "I:133",
      "I:134",
      "I:135",
      "I:136",
      "I:139",
      "I:142",
      "I:143",
      "I:144",
      "I:145",
      "I:146",
      "I:147",
      "I:148",
      "I:149",
      "I:150",
      "I:151",
      "I:152",
      "I:153",
      "I:154",
      "I:155",
      "I:156",
      "I:157",
      "I:158",
      "I:159",
      "I:160",
      "I:161",
      "IA:10",
      "IA:11",
      "IA:12",
      "IA:13",
      "IA:14",
      "IA:15",
      "IA:16",
      "IA:17",
      "IA:18",
      "IA:19",
      "IA:20",
      "IA:21",
      "IA:22",
      "IA:23",
      "IA:24",
      "IA:25",
      "IA:26",
      "IA:27",
      "IA:28",
      "IA:29",
      "IA:30",
      "IA:31",
      "IA:32",
      "IA:33",
      "IA:34",
      "IA:35",
      "IA:36",
      "IA:37",
      "IA:38",
      "IA:39",
      "IA:4",
      "IA:40",
      "IA:41",
      "IA:42",
      "IA:43",
      "IA:44",
      "IA:45",
      "IA:46",
      "IA:47",
      "IA:48",
      "IA:49",
      "IA:5",
      "IA:50",
      "IA:51",
      "IA:52",
      "IA:53",
      "IA:54",
      "IA:55",
      "IA:6",
      "IA:7",
      "IA:8",
      "IA:9",
      "IC:3027",
      "ID:3053",
      "IH:3157",
      "IJ:3209",
      "IL:3261",
      "IM:3287",
      "IR:1726",
      "J:62",
      "J:63",
      "J:64",
      "J:69",
      "JD:3054",
      "JE:3080",
      "JF:3106",
      "JH:3158",
      "JJ:3210",
      "JM:3288",
      "K:10",
      "K:100",
      "K:101",
      "K:102",
      "K:103",
      "K:104",
      "K:105",
      "K:106",
      "K:107",
      "K:108",
      "K:109",
      "K:11",
      "K:110",
      "K:111",
      "K:112",
      "K:113",
      "K:114",
      "K:115",
      "K:116",
      "K:117",
      "K:118",
      "K:119",
      "K:12",
      "K:120",
      "K:121",
      "K:122",
      "K:123",
      "K:124",
      "K:125",
      "K:126",
      "K:127",
      "K:128",
      "K:129",
      "K:13",
      "K:130",
      "K:131",
      "K:132",
      "K:133",
      "K:134",
      "K:135",
      "K:136",
      "K:137",
      "K:138",
      "K:139",
      "K:14",
      "K:140",
      "K:141",
      "K:142",
      "K:143",
      "K:144",
      "K:145",
      "K:146",
      "K:147",
      "K:148",
      "K:149",
      "K:15",
      "K:150",
      "K:151",
      "K:152",
      "K:153",
      "K:154",
      "K:155",
      "K:156",
      "K:157",
      "K:158",
      "K:159",
      "K:16",
      "K:160",
      "K:161",
      "K:162",
      "K:163",
      "K:164",
      "K:165",
      "K:166",
      "K:167",
      "K:168",
      "K:169",
      "K:17",
      "K:170",
      "K:171",
      "K:172",
      "K:173",
      "K:174",
      "K:175",
      "K:176",
      "K:177",
      "K:178",
      "K:18",
      "K:19",
      "K:2",
      "K:20",
      "K:21",
      "K:22",
      "K:23",
      "K:24",
      "K:25",
      "K:26",
      "K:27",
      "K:28",
      "K:29",
      "K:3",
      "K:30",
      "K:31",
      "K:32",
      "K:33",
      "K:34",
      "K:35",
      "K:36",
      "K:37",
      "K:38",
      "K:39",
      "K:4",
      "K:40",
      "K:41",
      "K:42",
      "K:43",
      "K:44",
      "K:45",
      "K:46",
      "K:47",
      "K:48",
      "K:49",
      "K:5",
      "K:50",
      "K:51",
      "K:52",
      "K:53",
      "K:54",
      "K:55",
      "K:56",
      "K:57",
      "K:58",
      "K:59",
      "K:6",
      "K:60",
      "K:61",
      "K:62",
      "K:63",
      "K:64",
      "K:65",
      "K:66",
      "K:67",
      "K:68",
      "K:69",
      "K:7",
      "K:70",
      "K:71",
      "K:72",
      "K:73",
      "K:74",
      "K:75",
      "K:76",
      "K:77",
      "K:78",
      "K:79",
      "K:8",
      "K:80",
      "K:81",
      "K:82",
      "K:83",
      "K:84",
      "K:85",
      "K:86",
      "K:87",
      "K:88",
      "K:89",
      "K:9",
      "K:90",
      "K:91",
      "K:92",
      "K:93",
      "K:94",
      "K:95",
      "K:96",
      "K:97",
      "K:98",
      "K:99",
      "KA:10",
      "KA:11",
      "KA:12",
      "KA:13",
      "KA:14",
      "KA:15",
      "KA:16",
      "KA:17",
      "KA:18",
      "KA:19",
      "KA:20",
      "KA:21",
      "KA:22",
      "KA:23",
      "KA:24",
      "KA:25",
      "KA:26",
      "KA:27",
      "KA:28",
      "KA:29",
      "KA:30",
      "KA:31",
      "KA:32",
      "KA:33",
      "KA:34",
      "KA:35",
      "KA:36",
      "KA:37",
      "KA:38",
      "KA:39",
      "KA:40",
      "KA:41",
      "KA:42",
      "KA:43",
      "KA:44",
      "KA:45",
      "KA:46",
      "KA:47",
      "KA:48",
      "KA:49",
      "KA:5",
      "KA:50",
      "KA:51",
      "KA:52",
      "KA:53",
      "KA:54",
      "KA:55",
      "KA:56",
      "KA:57",
      "KA:58",
      "KA:59",
      "KA:6",
      "KA:60",
      "KA:61",
      "KA:62",
      "KA:63",
      "KA:64",
      "KA:65",
      "KA:7",
      "KA:8",
      "KA:9",
      "KF:3107",
      "KG:3133",
      "KH:3159",
      "KJ:3211",
      "KR:201",
      "L:10",
      "L:102",
      "L:103",
      "L:104",
      "L:105",
      "L:106",
      "L:107",
      "L:108",
      "L:109",
      "L:11",
      "L:110",
      "L:111",
      "L:112",
      "L:113",
      "L:114",
      "L:115",
      "L:116",
      "L:117",
      "L:118",
      "L:119",
      "L:12",
      "L:120",
      "L:121",
      "L:122",
      "L:123",
      "L:124",
      "L:125",
      "L:126",
      "L:127",
      "L:128",
      "L:129",
      "L:13",
      "L:130",
      "L:131",
      "L:132",
      "L:133",
      "L:134",
      "L:135",
      "L:136",
      "L:137",
      "L:138",
      "L:139",
      "L:140",
      "L:141",
      "L:142",
      "L:143",
      "L:144",
      "L:145",
      "L:146",
      "L:147",
      "L:148",
      "L:149",
      "L:15",
      "L:150",
      "L:151",
      "L:152",
      "L:153",
      "L:154",
      "L:155",
      "L:156",
      "L:157",
      "L:158",
      "L:159",
      "L:160",
      "L:161",
      "L:162",
      "L:163",
      "L:164",
      "L:165",
      "L:166",
      "L:167",
      "L:168",
      "L:169",
      "L:17",
      "L:170",
      "L:171",
      "L:172",
      "L:173",
      "L:174",
      "L:175",
      "L:176",
      "L:18",
      "L:19",
      "L:2",
      "L:20",
      "L:21",
      "L:22",
      "L:23",
      "L:24",
      "L:25",
      "L:26",
      "L:27",
      "L:29",
      "L:3",
      "L:30",
      "L:31",
      "L:32",
      "L:33",
      "L:34",
      "L:35",
      "L:36",
      "L:37",
      "L:38",
      "L:39",
      "L:4",
      "L:40",
      "L:41",
      "L:42",
      "L:43",
      "L:44",
      "L:45",
      "L:46",
      "L:47",
      "L:48",
      "L:49",
      "L:5",
      "L:50",
      "L:51",
      "L:52",
      "L:53",
      "L:54",
      "L:55",
      "L:56",
      "L:57",
      "L:58",
      "L:59",
      "L:6",
      "L:60",
      "L:61",
      "L:62",
      "L:63",
      "L:64",
      "L:65",
      "L:66",
      "L:67",
      "L:68",
      "L:69",
      "L:7",
      "L:70",
      "L:71",
      "L:72",
      "L:73",
      "L:74",
      "L:75",
      "L:76",
      "L:77",
      "L:78",
      "L:79",
      "L:8",
      "L:80",
      "L:81",
      "L:82",
      "L:83",
      "L:84",
      "L:85",
      "L:86",
      "L:87",
      "L:88",
      "L:89",
      "L:9",
      "L:90",
      "L:91",
      "L:92",
      "L:93",
      "L:94",
      "L:95",
      "L:96",
      "L:97",
      "L:98",
      "LA:1",
      "LA:10",
      "LA:11",
      "LA:12",
      "LA:13",
      "LA:14",
      "LA:15",
      "LA:16",
      "LA:17",
      "LA:18",
      "LA:19",
      "LA:2",
      "LA:20",
      "LA:21",
      "LA:22",
      "LA:23",
      "LA:24",
      "LA:25",
      "LA:26",
      "LA:27",
      "LA:28",
      "LA:29",
      "LA:3",
      "LA:30",
      "LA:31",
      "LA:32",
      "LA:33",
      "LA:34",
      "LA:35",
      "LA:36",
      "LA:37",
      "LA:4",
      "LA:5",
      "LA:6",
      "LA:7",
      "LA:8",
      "LA:9",
      "LD:3056",
      "LG:3134",
      "LH:3160",
      "LQ:1703",
      "LR:202",
      "MD:3057",
      "ME:3083",
      "MI:3187",
      "MK:3239",
      "MM:3291",
      "MR:203",
      "N:10",
      "N:100",
      "N:101",
      "N:102",
      "N:103",
      "N:104",
      "N:105",
      "N:106",
      "N:107",
      "N:108",
      "N:109",
      "N:11",
      "N:110",
      "N:111",
      "N:112",
      "N:113",
      "N:114",
      "N:115",
      "N:116",
      "N:117",
      "N:118",
      "N:119",
      "N:12",
      "N:120",
      "N:121",
      "N:122",
      "N:123",
      "N:124",
      "N:125",
      "N:126",
      "N:127",
      "N:128",
      "N:129",
      "N:13",
      "N:130",
      "N:131",
      "N:14",
      "N:15",
      "N:16",
      "N:17",
      "N:18",
      "N:19",
      "N:2",
      "N:20",
      "N:21",
      "N:22",
      "N:23",
      "N:24",
      "N:25",
      "N:26",
      "N:27",
      "N:28",
      "N:29",
      "N:3",
      "N:30",
      "N:31",
      "N:32",
      "N:33",
      "N:34",
      "N:35",
      "N:36",
      "N:37",
      "N:38",
      "N:39",
      "N:4",
      "N:40",
      "N:41",
      "N:42",
      "N:43",
      "N:44",
      "N:45",
      "N:46",
      "N:47",
      "N:48",
      "N:49",
      "N:5",
      "N:50",
      "N:51",
      "N:52",
      "N:53",
      "N:54",
      "N:55",
      "N:56",
      "N:57",
      "N:58",
      "N:59",
      "N:6",
      "N:60",
      "N:61",
      "N:62",
      "N:63",
      "N:64",
      "N:65",
      "N:66",
      "N:67",
      "N:68",
      "N:69",
      "N:7",
      "N:70",
      "N:71",
      "N:72",
      "N:73",
      "N:74",
      "N:75",
      "N:76",
      "N:77",
      "N:78",
      "N:79",
      "N:8",
      "N:80",
      "N:81",
      "N:82",
      "N:83",
      "N:84",
      "N:85",
      "N:86",
      "N:87",
      "N:88",
      "N:89",
      "N:9",
      "N:90",
      "N:91",
      "N:92",
      "N:93",
      "N:94",
      "N:95",
      "N:96",
      "N:97",
      "N:98",
      "N:99",
      "NA:156",
      "NA:160",
      "NA:161",
      "NA:162",
      "NA:163",
      "NA:192",
      "NA:193",
      "NA:194",
      "NA:195",
      "NA:2",
      "NA:26",
      "NA:27",
      "NA:3",
      "NA:30",
      "NA:31",
      "NA:34",
      "NA:37",
      "NE:3084",
      "NF:3110",
      "NG:3136",
      "NI:3188",
      "NK:3240",
      "NM:1601",
      "NR:204",
      "O:10",
      "O:100",
      "O:101",
      "O:102",
      "O:103",
      "O:104",
      "O:105",
      "O:106",
      "O:107",
      "O:108",
      "O:109",
      "O:11",
      "O:110",
      "O:111",
      "O:112",
      "O:113",
      "O:114",
      "O:115",
      "O:116",
      "O:117",
      "O:118",
      "O:119",
      "O:12",
      "O:120",
      "O:121",
      "O:122",
      "O:123",
      "O:124",
      "O:125",
      "O:126",
      "O:127",
      "O:128",
      "O:129",
      "O:13",
      "O:130",
      "O:131",
      "O:132",
      "O:133",
      "O:134",
      "O:135",
      "O:136",
      "O:137",
      "O:138",
      "O:139",
      "O:14",
      "O:15",
      "O:16",
      "O:17",
      "O:18",
      "O:19",
      "O:20",
      "O:21",
      "O:22",
      "O:23",
      "O:24",
      "O:25",
      "O:26",
      "O:27",
      "O:28",
      "O:29",
      "O:30",
      "O:31",
      "O:32",
      "O:33",
      "O:34",
      "O:35",
      "O:36",
      "O:37",
      "O:38",
      "O:39",
      "O:40",
      "O:41",
      "O:42",
      "O:43",
      "O:44",
      "O:45",
      "O:46",
      "O:47",
      "O:48",
      "O:49",
      "O:5",
      "O:50",
      "O:51",
      "O:52",
      "O:53",
      "O:54",
      "O:55",
      "O:56",
      "O:57",
      "O:58",
      "O:59",
      "O:6",
      "O:60",
      "O:61",
      "O:62",
      "O:63",
      "O:64",
      "O:65",
      "O:66",
      "O:67",
      "O:68",
      "O:69",
      "O:7",
      "O:70",
      "O:71",
      "O:72",
      "O:73",
      "O:74",
      "O:75",
      "O:76",
      "O:77",
      "O:78",
      "O:79",
      "O:8",
      "O:80",
      "O:81",
      "O:82",
      "O:83",
      "O:84",
      "O:85",
      "O:86",
      "O:87",
      "O:88",
      "O:89",
      "O:9",
      "O:90",
      "O:91",
      "O:92",
      "O:93",
      "O:94",
      "O:95",
      "O:96",
      "O:97",
      "O:98",
      "O:99",
      "OF:3111",
      "OK:3241",
      "OM:1602",
      "OO:1654",
      "OR:205",
      "P:100",
      "P:101",
      "P:102",
      "P:103",
      "P:104",
      "P:105",
      "P:106",
      "P:107",
      "P:108",
      "P:109",
      "P:110",
      "P:111",
      "P:112",
      "P:116",
      "P:119",
      "P:142",
      "P:20",
      "P:21",
      "P:22",
      "P:23",
      "P:24",
      "P:25",
      "P:26",
      "P:27",
      "P:28",
      "P:29",
      "P:30",
      "P:31",
      "P:32",
      "P:33",
      "P:34",
      "P:35",
      "P:37",
      "P:39",
      "P:44",
      "P:58",
      "P:59",
      "P:60",
      "P:61",
      "P:62",
      "P:63",
      "P:64",
      "P:65",
      "P:66",
      "P:67",
      "P:68",
      "P:69",
      "P:70",
      "P:71",
      "P:72",
      "P:73",
      "P:74",
      "P:75",
      "P:76",
      "P:77",
      "P:78",
      "P:79",
      "P:80",
      "P:81",
      "P:82",
      "P:83",
      "P:84",
      "P:85",
      "P:86",
      "P:87",
      "P:88",
      "P:89",
      "P:90",
      "P:91",
      "P:92",
      "P:93",
      "P:94",
      "P:95",
      "P:96",
      "P:97",
      "P:98",
      "P:99",
      "PA:26",
      "PA:27",
      "PA:29",
      "PF:3112",
      "PG:3138",
      "PK:3242",
      "PO:1655",
      "PR:206",
      "Q:111",
      "Q:20",
      "Q:21",
      "Q:22",
      "Q:23",
      "Q:24",
      "Q:25",
      "Q:26",
      "Q:27",
      "Q:28",
      "Q:29",
      "Q:3",
      "Q:30",
      "Q:31",
      "Q:32",
      "Q:37",
      "Q:38",
      "Q:39",
      "Q:4",
      "Q:40",
      "Q:41",
      "Q:42",
      "Q:43",
      "Q:44",
      "Q:5",
      "Q:50",
      "Q:51",
      "Q:52",
      "Q:53",
      "Q:54",
      "Q:55",
      "Q:56",
      "Q:57",
      "Q:58",
      "Q:59",
      "Q:60",
      "Q:86",
      "Q:87",
      "Q:88",
      "Q:89",
      "Q:90",
      "Q:91",
      "Q:92",
      "Q:93",
      "Q:94",
      "Q:95",
      "QB:3009",
      "QF:3113",
      "QI:3191",
      "QK:3243",
      "QO:1656",
      "QR:207",
      "R:17",
      "R:19",
      "R:22",
      "R:23",
      "R:24",
      "R:26",
      "R:27",
      "R:28",
      "R:29",
      "R:30",
      "R:31",
      "R:32",
      "R:33",
      "R:34",
      "R:35",
      "R:36",
      "R:37",
      "R:38",
      "R:39",
      "R:40",
      "R:41",
      "R:42",
      "R:43",
      "R:44",
      "R:45",
      "R:46",
      "R:47",
      "R:48",
      "R:49",
      "R:50",
      "R:51",
      "R:52",
      "R:53",
      "R:54",
      "R:55",
      "R:56",
      "R:57",
      "R:58",
      "R:59",
      "R:60",
      "R:61",
      "R:62",
      "R:63",
      "R:64",
      "R:65",
      "R:66",
      "R:67",
      "RA:100",
      "RA:101",
      "RA:102",
      "RA:103",
      "RA:104",
      "RA:105",
      "RA:106",
      "RA:107",
      "RA:108",
      "RA:109",
      "RA:110",
      "RA:111",
      "RA:112",
      "RA:113",
      "RA:114",
      "RA:115",
      "RA:116",
      "RA:117",
      "RA:118",
      "RA:119",
      "RA:120",
      "RA:121",
      "RA:122",
      "RA:123",
      "RA:124",
      "RA:125",
      "RA:126",
      "RA:127",
      "RA:128",
      "RA:129",
      "RA:130",
      "RA:131",
      "RA:132",
      "RA:133",
      "RA:134",
      "RA:135",
      "RA:136",
      "RA:137",
      "RA:138",
      "RA:139",
      "RA:140",
      "RA:141",
      "RA:142",
      "RA:143",
      "RA:144",
      "RA:145",
      "RA:146",
      "RA:147",
      "RA:148",
      "RA:151",
      "RA:26",
      "RA:27",
      "RA:28",
      "RA:29",
      "RA:30",
      "RA:31",
      "RA:32",
      "RA:33",
      "RA:34",
      "RA:35",
      "RA:36",
      "RA:37",
      "RA:38",
      "RA:39",
      "RA:40",
      "RA:41",
      "RA:42",
      "RA:43",
      "RA:44",
      "RA:45",
      "RA:46",
      "RA:47",
      "RA:49",
      "RA:50",
      "RA:52",
      "RA:53",
      "RA:69",
      "RA:74",
      "RA:75",
      "RA:76",
      "RA:77",
      "RA:78",
      "RA:79",
      "RA:80",
      "RA:81",
      "RA:82",
      "RA:83",
      "RA:84",
      "RA:85",
      "RA:86",
      "RA:87",
      "RA:95",
      "RA:98",
      "RA:99",
      "RB:3010",
      "RE:3088",
      "RG:3140",
      "RK:3244",
      "RL:3270",
      "RO:1657",
      "RQ:1709",
      "RR:208",
      "S:1",
      "S:10",
      "S:100",
      "S:101",
      "S:102",
      "S:103",
      "S:104",
      "S:105",
      "S:106",
      "S:107",
      "S:108",
      "S:109",
      "S:11",
      "S:110",
      "S:111",
      "S:112",
      "S:113",
      "S:114",
      "S:115",
      "S:116",
      "S:117",
      "S:118",
      "S:119",
      "S:12",
      "S:120",
      "S:121",
      "S:122",
      "S:123",
      "S:124",
      "S:125",
      "S:126",
      "S:127",
      "S:128",
      "S:129",
      "S:13",
      "S:130",
      "S:131",
      "S:132",
      "S:133",
      "S:134",
      "S:135",
      "S:136",
      "S:14",
      "S:15",
      "S:16",
      "S:17",
      "S:18",
      "S:19",
      "S:2",
      "S:20",
      "S:21",
      "S:22",
      "S:23",
      "S:24",
      "S:25",
      "S:26",
      "S:27",
      "S:28",
      "S:29",
      "S:3",
      "S:30",
      "S:31",
      "S:32",
      "S:33",
      "S:34",
      "S:35",
      "S:36",
      "S:37",
      "S:38",
      "S:39",
      "S:4",
      "S:40",
      "S:41",
      "S:42",
      "S:43",
      "S:44",
      "S:45",
      "S:46",
      "S:47",
      "S:48",
      "S:49",
      "S:5",
      "S:50",
      "S:51",
      "S:52",
      "S:53",
      "S:54",
      "S:55",
      "S:56",
      "S:57",
      "S:58",
      "S:59",
      "S:6",
      "S:60",
      "S:61",
      "S:62",
      "S:63",
      "S:64",
      "S:65",
      "S:66",
      "S:67",
      "S:68",
      "S:69",
      "S:7",
      "S:70",
      "S:71",
      "S:72",
      "S:73",
      "S:74",
      "S:75",
      "S:76",
      "S:77",
      "S:78",
      "S:79",
      "S:8",
      "S:80",
      "S:81",
      "S:82",
      "S:83",
      "S:84",
      "S:85",
      "S:86",
      "S:87",
      "S:88",
      "S:89",
      "S:9",
      "S:90",
      "S:91",
      "S:92",
      "S:93",
      "S:94",
      "S:95",
      "S:96",
      "S:97",
      "S:98",
      "S:99",
      "SB:3011",
      "SD:3063",
      "SE:3089",
      "SF:3115",
      "SG:3141",
      "SI:3193",
      "SL:3271",
      "SO:1658",
      "SQ:1710",
      "SR:101",
      "TA:111",
      "TA:112",
      "TA:113",
      "TA:114",
      "TA:115",
      "TA:116",
      "TA:117",
      "TA:118",
      "TA:119",
      "TA:120",
      "TA:121",
      "TA:122",
      "TA:123",
      "TA:124",
      "TA:125",
      "TA:126",
      "TA:127",
      "TA:128",
      "TA:129",
      "TA:41",
      "TA:72",
      "TD:3064",
      "TF:3116",
      "TH:3168",
      "TK:3246",
      "TO:1659",
      "TQ:1711",
      "TR:102",
      "U:10",
      "U:100",
      "U:101",
      "U:102",
      "U:103",
      "U:104",
      "U:105",
      "U:106",
      "U:107",
      "U:108",
      "U:109",
      "U:11",
      "U:110",
      "U:111",
      "U:112",
      "U:113",
      "U:114",
      "U:115",
      "U:116",
      "U:117",
      "U:12",
      "U:13",
      "U:14",
      "U:15",
      "U:16",
      "U:17",
      "U:18",
      "U:19",
      "U:20",
      "U:21",
      "U:22",
      "U:23",
      "U:24",
      "U:25",
      "U:26",
      "U:27",
      "U:28",
      "U:29",
      "U:3",
      "U:30",
      "U:31",
      "U:32",
      "U:33",
      "U:34",
      "U:35",
      "U:36",
      "U:37",
      "U:38",
      "U:39",
      "U:4",
      "U:40",
      "U:41",
      "U:42",
      "U:43",
      "U:44",
      "U:45",
      "U:46",
      "U:47",
      "U:48",
      "U:49",
      "U:5",
      "U:50",
      "U:51",
      "U:52",
      "U:53",
      "U:54",
      "U:55",
      "U:56",
      "U:57",
      "U:58",
      "U:59",
      "U:6",
      "U:60",
      "U:61",
      "U:62",
      "U:63",
      "U:64",
      "U:65",
      "U:66",
      "U:67",
      "U:68",
      "U:69",
      "U:7",
      "U:70",
      "U:71",
      "U:72",
      "U:73",
      "U:74",
      "U:75",
      "U:76",
      "U:77",
      "U:78",
      "U:79",
      "U:8",
      "U:80",
      "U:81",
      "U:82",
      "U:83",
      "U:84",
      "U:85",
      "U:86",
      "U:87",
      "U:88",
      "U:89",
      "U:9",
      "U:90",
      "U:91",
      "U:92",
      "U:93",
      "U:94",
      "U:95",
      "U:96",
      "U:97",
      "U:98",
      "U:99",
      "UA:47",
      "UA:48",
      "UA:49",
      "UA:50",
      "UA:51",
      "UA:52",
      "UA:53",
      "UA:54",
      "UA:55",
      "UA:56",
      "UA:57",
      "UA:58",
      "UA:59",
      "UA:60",
      "UA:61",
      "UA:62",
      "UA:63",
      "UA:64",
      "UA:65",
      "UD:3065",
      "UE:3091",
      "UI:3195",
      "UL:3273",
      "UN:1634",
      "UO:1660",
      "UQ:1712",
      "VA:125",
      "VA:127",
      "VA:128",
      "VA:129",
      "VA:48",
      "VA:51",
      "VA:52",
      "VA:53",
      "VA:54",
      "VA:55",
      "VA:56",
      "VA:57",
      "VC:3040",
      "VD:3066",
      "VE:3092",
      "VG:3144",
      "VH:3170",
      "VI:3196",
      "VL:3274",
      "VO:1661",
      "VQ:1713",
      "W:116",
      "W:117",
      "W:118",
      "W:37",
      "W:40",
      "W:41",
      "W:43",
      "W:44",
      "W:45",
      "W:46",
      "W:47",
      "W:48",
      "W:49",
      "W:50",
      "W:51",
      "W:52",
      "W:53",
      "W:54",
      "W:55",
      "W:56",
      "W:57",
      "W:58",
      "W:59",
      "W:60",
      "W:62",
      "W:63",
      "W:66",
      "W:69",
      "W:70",
      "W:74",
      "W:75",
      "W:76",
      "W:77",
      "W:78",
      "W:79",
      "W:80",
      "W:81",
      "W:82",
      "W:83",
      "W:84",
      "W:85",
      "W:92",
      "WA:100",
      "WA:101",
      "WA:102",
      "WA:103",
      "WA:104",
      "WA:105",
      "WA:106",
      "WA:107",
      "WA:108",
      "WA:109",
      "WA:110",
      "WA:111",
      "WA:117",
      "WA:118",
      "WA:119",
      "WA:31",
      "WA:32",
      "WA:33",
      "WA:34",
      "WA:35",
      "WA:36",
      "WA:37",
      "WA:38",
      "WA:39",
      "WA:40",
      "WA:41",
      "WA:42",
      "WA:43",
      "WA:44",
      "WA:45",
      "WA:46",
      "WA:47",
      "WA:48",
      "WA:49",
      "WA:50",
      "WA:51",
      "WA:52",
      "WA:53",
      "WA:54",
      "WA:55",
      "WA:56",
      "WA:57",
      "WA:58",
      "WA:60",
      "WA:61",
      "WA:62",
      "WA:63",
      "WA:64",
      "WA:65",
      "WA:66",
      "WA:67",
      "WA:68",
      "WA:69",
      "WA:70",
      "WA:71",
      "WA:72",
      "WA:73",
      "WA:74",
      "WA:75",
      "WA:76",
      "WA:77",
      "WA:78",
      "WA:79",
      "WA:80",
      "WA:81",
      "WA:82",
      "WA:85",
      "WA:86",
      "WA:87",
      "WA:88",
      "WA:89",
      "WA:90",
      "WA:91",
      "WA:92",
      "WA:93",
      "WA:94",
      "WA:95",
      "WA:96",
      "WA:97",
      "WA:98",
      "WA:99",
      "WC:3041",
      "WD:3067",
      "WE:3093",
      "WI:3197",
      "WJ:3223",
      "WO:1662",
      "WQ:1714",
      "WR:201",
      "X:75",
      "X:76",
      "X:77",
      "X:78",
      "X:79",
      "X:80",
      "X:81",
      "X:82",
      "X:83",
      "X:84",
      "X:85",
      "XA:10",
      "XA:100",
      "XA:101",
      "XA:102",
      "XA:103",
      "XA:104",
      "XA:105",
      "XA:106",
      "XA:107",
      "XA:108",
      "XA:109",
      "XA:11",
      "XA:110",
      "XA:111",
      "XA:112",
      "XA:113",
      "XA:114",
      "XA:115",
      "XA:116",
      "XA:12",
      "XA:13",
      "XA:14",
      "XA:15",
      "XA:16",
      "XA:17",
      "XA:18",
      "XA:19",
      "XA:2",
      "XA:20",
      "XA:21",
      "XA:22",
      "XA:23",
      "XA:24",
      "XA:25",
      "XA:26",
      "XA:27",
      "XA:28",
      "XA:29",
      "XA:3",
      "XA:30",
      "XA:31",
      "XA:32",
      "XA:33",
      "XA:34",
      "XA:35",
      "XA:36",
      "XA:37",
      "XA:38",
      "XA:39",
      "XA:4",
      "XA:40",
      "XA:41",
      "XA:42",
      "XA:43",
      "XA:44",
      "XA:45",
      "XA:46",
      "XA:47",
      "XA:48",
      "XA:49",
      "XA:5",
      "XA:50",
      "XA:51",
      "XA:52",
      "XA:53",
      "XA:54",
      "XA:55",
      "XA:56",
      "XA:57",
      "XA:58",
      "XA:59",
      "XA:6",
      "XA:60",
      "XA:61",
      "XA:62",
      "XA:63",
      "XA:64",
      "XA:65",
      "XA:66",
      "XA:67",
      "XA:68",
      "XA:69",
      "XA:7",
      "XA:70",
      "XA:71",
      "XA:72",
      "XA:73",
      "XA:74",
      "XA:75",
      "XA:76",
      "XA:77",
      "XA:78",
      "XA:79",
      "XA:8",
      "XA:80",
      "XA:81",
      "XA:82",
      "XA:83",
      "XA:84",
      "XA:85",
      "XA:86",
      "XA:87",
      "XA:88",
      "XA:89",
      "XA:9",
      "XA:90",
      "XA:91",
      "XA:92",
      "XA:93",
      "XA:94",
      "XA:95",
      "XA:96",
      "XA:97",
      "XA:98",
      "XA:99",
      "XD:3068",
      "XF:3120",
      "XI:3198",
      "XJ:3224",
      "XM:1611",
      "XO:1663",
      "XQ:1715",
      "YA:10",
      "YA:101",
      "YA:11",
      "YA:12",
      "YA:13",
      "YA:14",
      "YA:15",
      "YA:16",
      "YA:17",
      "YA:18",
      "YA:19",
      "YA:2",
      "YA:20",
      "YA:21",
      "YA:22",
      "YA:23",
      "YA:24",
      "YA:25",
      "YA:26",
      "YA:27",
      "YA:28",
      "YA:29",
      "YA:3",
      "YA:30",
      "YA:31",
      "YA:32",
      "YA:33",
      "YA:34",
      "YA:35",
      "YA:36",
      "YA:37",
      "YA:38",
      "YA:39",
      "YA:4",
      "YA:40",
      "YA:41",
      "YA:42",
      "YA:43",
      "YA:44",
      "YA:45",
      "YA:46",
      "YA:47",
      "YA:48",
      "YA:49",
      "YA:5",
      "YA:50",
      "YA:51",
      "YA:52",
      "YA:53",
      "YA:54",
      "YA:55",
      "YA:56",
      "YA:57",
      "YA:58",
      "YA:59",
      "YA:6",
      "YA:60",
      "YA:61",
      "YA:62",
      "YA:63",
      "YA:64",
      "YA:65",
      "YA:66",
      "YA:67",
      "YA:68",
      "YA:69",
      "YA:7",
      "YA:70",
      "YA:71",
      "YA:72",
      "YA:73",
      "YA:74",
      "YA:75",
      "YA:76",
      "YA:77",
      "YA:78",
      "YA:79",
      "YA:8",
      "YA:80",
      "YA:81",
      "YA:82",
      "YA:83",
      "YA:84",
      "YA:85",
      "YA:86",
      "YA:9",
      "YD:3069",
      "YE:3095",
      "YG:3147",
      "YH:3173",
      "YI:3199",
      "YJ:3225",
      "YO:1664",
      "ZB:3018",
      "ZD:3070",
      "ZG:3148",
      "ZI:3200",
      "ZJ:3226",
      "ZL:3278",
      "ZM:1613",
      "ZN:1639",
      "ZO:1665"
    ],
    "A:877": [
      "A:1000",
      "A:1001",
      "A:1002",
      "A:1003",
      "A:1004",
      "A:1005",
      "A:1006",
      "A:1007",
      "A:1008",
      "A:1009",
      "A:1010",
      "A:1011",
      "A:1012",
      "A:1013",
      "A:1014",
      "A:1015",
      "A:1016",
      "A:1017",
      "A:1018",
      "A:1019",
      "A:1020",
      "A:1021",
      "A:1022",
      "A:1023",
      "A:1024",
      "A:1025",
      "A:1026",
      "A:1027",
      "A:1028",
      "A:1029",
      "A:1030",
      "A:1031",
      "A:1032",
      "A:1033",
      "A:1034",
      "A:1035",
      "A:1036",
      "A:1037",
      "A:1038",
      "A:1039",
      "A:1040",
      "A:1041",
      "A:1042",
      "A:1043",
      "A:1044",
      "A:1045",
      "A:1046",
      "A:1047",
      "A:1048",
      "A:1049",
      "A:1050",
      "A:1051",
      "A:1052",
      "A:1053",
      "A:1054",
      "A:1055",
      "A:1056",
      "A:1057",
      "A:1058",
      "A:1059",
      "A:1060",
      "A:1061",
      "A:1062",
      "A:1063",
      "A:1064",
      "A:1065",
      "A:1066",
      "A:1067",
      "A:1068",
      "A:1069",
      "A:1070",
      "A:1071",
      "A:1072",
      "A:1073",
      "A:1074",
      "A:1075",
      "A:1076",
      "A:1077",
      "A:1078",
      "A:1079",
      "A:1080",
      "A:1081",
      "A:1082",
      "A:1083",
      "A:1084",
      "A:1085",
      "A:1086",
      "A:1087",
      "A:1088",
      "A:1089",
      "A:1090",
      "A:1091",
      "A:1092",
      "A:1093",
      "A:1094",
      "A:1095",
      "A:1096",
      "A:1097",
      "A:1098",
      "A:1099",
      "A:1100",
      "A:1101",
      "A:1102",
      "A:1103",
      "A:1104",
      "A:1105",
      "A:1106",
      "A:1107",
      "A:1108",
      "A:1109",
      "A:1110",
      "A:1111",
      "A:1112",
      "A:1113",
      "A:1114",
      "A:1115",
      "A:1116",
      "A:1117",
      "A:1118",
      "A:1119",
      "A:1120",
      "A:1121",
      "A:1122",
      "A:1123",
      "A:1124",
      "A:1125",
      "A:1126",
      "A:1127",
      "A:1128",
      "A:1129",
      "A:1130",
      "A:1131",
      "A:1132",
      "A:1133",
      "A:1134",
      "A:1135",
      "A:1136",
      "A:1137",
      "A:1138",
      "A:1139",
      "A:1140",
      "A:1141",
      "A:1142",
      "A:1143",
      "A:1144",
      "A:1145",
      "A:1146",
      "A:1147",
      "A:1148",
      "A:1149",
      "A:1150",
      "A:1151",
      "A:1152",
      "A:1153",
      "A:1154",
      "A:1155",
      "A:1156",
      "A:1157",
      "A:1158",
      "A:1159",
      "A:1160",
      "A:1161",
      "A:1165",
      "A:1166",
      "A:1167",
      "A:1168",
      "A:1169",
      "A:1181",
      "A:1182",
      "A:1183",
      "A:1184",
      "A:1185",
      "A:1186",
      "A:1187",
      "A:1188",
      "A:1189",
      "A:1190",
      "A:1191",
      "A:1192",
      "A:1193",
      "A:1252",
      "A:1253",
      "A:1254",
      "A:1255",
      "A:1668",
      "A:1669",
      "A:1670",
      "A:1671",
      "A:1672",
      "A:1673",
      "A:1674",
      "A:1675",
      "A:1767",
      "A:1768",
      "A:1769",
      "A:1770",
      "A:1771",
      "A:1772",
      "A:1773",
      "A:1779",
      "A:1782",
      "A:1783",
      "A:1784",
      "A:1785",
      "A:1786",
      "A:1787",
      "A:1788",
      "A:1789",
      "A:1794",
      "A:1795",
      "A:1796",
      "A:1825",
      "A:1826",
      "A:1827",
      "A:1828",
      "A:1829",
      "A:1830",
      "A:1831",
      "A:1832",
      "A:1833",
      "A:1834",
      "A:1835",
      "A:1836",
      "A:1837",
      "A:1838",
      "A:1839",
      "A:1840",
      "A:1841",
      "A:1842",
      "A:1843",
      "A:1844",
      "A:1845",
      "A:1846",
      "A:1847",
      "A:1848",
      "A:1849",
      "A:1850",
      "A:1851",
      "A:1852",
      "A:1853",
      "A:1854",
      "A:1858",
      "A:1859",
      "A:1860",
      "A:1861",
      "A:1862",
      "A:1881",
      "A:1882",
      "A:1883",
      "A:1884",
      "A:1885",
      "A:1886",
      "A:1887",
      "A:1888",
      "A:1889",
      "A:1890",
      "A:1891",
      "A:1892",
      "A:1893",
      "A:1894",
      "A:1895",
      "A:1896",
      "A:1897",
      "A:1898",
      "A:1899",
      "A:1900",
      "A:1901",
      "A:1902",
      "A:1903",
      "A:1904",
      "A:1905",
      "A:1906",
      "A:1907",
      "A:1908",
      "A:1909",
      "A:191",
      "A:1910",
      "A:1911",
      "A:1912",
      "A:1913",
      "A:1914",
      "A:1915",
      "A:1916",
      "A:1917",
      "A:1918",
      "A:1919",
      "A:192",
      "A:1920",
      "A:1921",
      "A:1922",
      "A:1923",
      "A:1924",
      "A:1925",
      "A:1926",
      "A:1927",
      "A:1928",
      "A:1929",
      "A:193",
      "A:1930",
      "A:1931",
      "A:1932",
      "A:1933",
      "A:1934",
      "A:1935",
      "A:1936",
      "A:1937",
      "A:1938",
      "A:1939",
      "A:194",
      "A:1940",
      "A:1941",
      "A:1942",
      "A:1943",
      "A:1944",
      "A:1945",
      "A:1946",
      "A:1947",
      "A:1948",
      "A:1949",
      "A:195",
      "A:1950",
      "A:1951",
      "A:1952",
      "A:1953",
      "A:1954",
      "A:1955",
      "A:1956",
      "A:1957",
      "A:1958",
      "A:1959",
      "A:196",
      "A:1960",
      "A:1961",
      "A:1962",
      "A:1963",
      "A:1964",
      "A:1965",
      "A:1966",
      "A:1967",
      "A:1968",
      "A:1969",
      "A:197",
      "A:1970",
      "A:1971",
      "A:1972",
      "A:1973",
      "A:1974",
      "A:1975",
      "A:1976",
      "A:198",
      "A:1980",
      "A:1982",
      "A:1983",
      "A:1984",
      "A:1985",
      "A:1986",
      "A:1987",
      "A:199",
      "A:1993",
      "A:1994",
      "A:1995",
      "A:1996",
      "A:1997",
      "A:200",
      "A:201",
      "A:2016",
      "A:2017",
      "A:2018",
      "A:2019",
      "A:202",
      "A:2020",
      "A:2022",
      "A:2023",
      "A:2024",
      "A:2025",
      "A:2026",
      "A:2027",
      "A:2028",
      "A:2029",
      "A:203",
      "A:2030",
      "A:2031",
      "A:2032",
      "A:2033",
      "A:2034",
      "A:2035",
      "A:2036",
      "A:2037",
      "A:2038",
      "A:2039",
      "A:2040",
      "A:2041",
      "A:2042",
      "A:2050",
      "A:2051",
      "A:2052",
      "A:2053",
      "A:2054",
      "A:2055",
      "A:2056",
      "A:2057",
      "A:2058",
      "A:2059",
      "A:2060",
      "A:2061",
      "A:2062",
      "A:2063",
      "A:2064",
      "A:2065",
      "A:2066",
      "A:2067",
      "A:2068",
      "A:2069",
      "A:2070",
      "A:2071",
      "A:2072",
      "A:2073",
      "A:2074",
      "A:2075",
      "A:2076",
      "A:2077",
      "A:2078",
      "A:2079",
      "A:2080",
      "A:2081",
      "A:2082",
      "A:2083",
      "A:2084",
      "A:2110",
      "A:2112",
      "A:2113",
      "A:2167",
      "A:2168",
      "A:2181",
      "A:2233",
      "A:2234",
      "A:2235",
      "A:2236",
      "A:2237",
      "A:2238",
      "A:2239",
      "A:2240",
      "A:2241",
      "A:2242",
      "A:2243",
      "A:2244",
      "A:2245",
      "A:2246",
      "A:2247",
      "A:2248",
      "A:2249",
      "A:2250",
      "A:2251",
      "A:2252",
      "A:2253",
      "A:2254",
      "A:2255",
      "A:2256",
      "A:2257",
      "A:2258",
      "A:2259",
      "A:2260",
      "A:2261",
      "A:2262",
      "A:2263",
      "A:2264",
      "A:2265",
      "A:2266",
      "A:2267",
      "A:2268",
      "A:2269",
      "A:2270",
      "A:2271",
      "A:2272",
      "A:2273",
      "A:2274",
      "A:2275",
      "A:2276",
      "A:2277",
      "A:2278",
      "A:2279",
      "A:2280",
      "A:2281",
      "A:2282",
      "A:2283",
      "A:2284",
      "A:2285",
      "A:2286",
      "A:2287",
      "A:2288",
      "A:2289",
      "A:2290",
      "A:2291",
      "A:2292",
      "A:2293",
      "A:2294",
      "A:2295",
      "A:2296",
      "A:2297",
      "A:2298",
      "A:2299",
      "A:2300",
      "A:2301",
      "A:2302",
      "A:2303",
      "A:2304",
      "A:2305",
      "A:2306",
      "A:2307",
      "A:2308",
      "A:2309",
      "A:2310",
      "A:2311",
      "A:2312",
      "A:2313",
      "A:2314",
      "A:2315",
      "A:2316",
      "A:2317",
      "A:2318",
      "A:2319",
      "A:2320",
      "A:2321",
      "A:2322",
      "A:2323",
      "A:2324",
      "A:2325",
      "A:2326",
      "A:2327",
      "A:2328",
      "A:2329",
      "A:2330",
      "A:2331",
      "A:2332",
      "A:2333",
      "A:2334",
      "A:2335",
      "A:2336",
      "A:2337",
      "A:2338",
      "A:2339",
      "A:2340",
      "A:2341",
      "A:2342",
      "A:2343",
      "A:2344",
      "A:2345",
      "A:2346",
      "A:2347",
      "A:2348",
      "A:2349",
      "A:2350",
      "A:2351",
      "A:2352",
      "A:2353",
      "A:2354",
      "A:2355",
      "A:2356",
      "A:2357",
      "A:2358",
      "A:2359",
      "A:2360",
      "A:2361",
      "A:2362",
      "A:2363",
      "A:2364",
      "A:2365",
      "A:2366",
      "A:2367",
      "A:2368",
      "A:2369",
      "A:2370",
      "A:2371",
      "A:2372",
      "A:2373",
      "A:2374",
      "A:2375",
      "A:2376",
      "A:2377",
      "A:2378",
      "A:2379",
      "A:2380",
      "A:2381",
      "A:2382",
      "A:2383",
      "A:2384",
      "A:2385",
      "A:2386",
      "A:2387",
      "A:2388",
      "A:2389",
      "A:2390",
      "A:2391",
      "A:2392",
      "A:2393",
      "A:2394",
      "A:2395",
      "A:2396",
      "A:2397",
      "A:2398",
      "A:2399",
      "A:2400",
      "A:2401",
      "A:2402",
      "A:2403",
      "A:2404",
      "A:2411",
      "A:2412",
      "A:2413",
      "A:2414",
      "A:2415",
      "A:2416",
      "A:2417",
      "A:2418",
      "A:2419",
      "A:2420",
      "A:2421",
      "A:2422",
      "A:2423",
      "A:2424",
      "A:2425",
      "A:2426",
      "A:2427",
      "A:2428",
      "A:2429",
      "A:243",
      "A:2430",
      "A:2431",
      "A:2432",
      "A:2433",
      "A:2434",
      "A:2435",
      "A:2436",
      "A:2437",
      "A:2438",
      "A:2439",
      "A:244",
      "A:2440",
      "A:2441",
      "A:2442",
      "A:2443",
      "A:2444",
      "A:2445",
      "A:2446",
      "A:2447",
      "A:2448",
      "A:2449",
      "A:245",
      "A:2450",
      "A:2451",
      "A:2452",
      "A:2453",
      "A:2454",
      "A:2455",
      "A:2456",
      "A:2457",
      "A:2458",
      "A:2459",
      "A:246",
      "A:2460",
      "A:2461",
      "A:2462",
      "A:2463",
      "A:2464",
      "A:2465",
      "A:2466",
      "A:2467",
      "A:2468",
      "A:2469",
      "A:247",
      "A:2470",
      "A:2471",
      "A:2472",
      "A:2473",
      "A:2474",
      "A:2475",
      "A:2476",
      "A:2477",
      "A:2478",
      "A:2479",
      "A:248",
      "A:2480",
      "A:2481",
      "A:2482",
      "A:2483",
      "A:2484",
      "A:2485",
      "A:2486",
      "A:2487",
      "A:2488",
      "A:2489",
      "A:249",
      "A:2490",
      "A:2491",
      "A:2492",
      "A:2493",
      "A:2494",
      "A:2495",
      "A:2496",
      "A:2497",
      "A:2498",
      "A:2499",
      "A:250",
      "A:2500",
      "A:2501",
      "A:2502",
      "A:2503",
      "A:2504",
      "A:2505",
      "A:2506",
      "A:2507",
      "A:2508",
      "A:2509",
      "A:251",
      "A:2510",
      "A:2511",
      "A:2512",
      "A:2513",
      "A:2514",
      "A:2515",
      "A:2516",
      "A:2517",
      "A:2518",
      "A:2519",
      "A:252",
      "A:2520",
      "A:2521",
      "A:2522",
      "A:2523",
      "A:2524",
      "A:2525",
      "A:2526",
      "A:2527",
      "A:2528",
      "A:2529",
      "A:253",
      "A:2530",
      "A:2531",
      "A:2532",
      "A:2533",
      "A:2534",
      "A:2535",
      "A:2536",
      "A:2537",
      "A:2538",
      "A:2539",
      "A:2540",
      "A:2541",
      "A:2542",
      "A:2543",
      "A:2544",
      "A:2545",
      "A:2546",
      "A:2547",
      "A:2548",
      "A:2549",
      "A:2550",
      "A:2551",
      "A:2552",
      "A:2553",
      "A:2554",
      "A:2555",
      "A:2556",
      "A:2557",
      "A:2558",
      "A:2559",
      "A:2560",
      "A:2561",
      "A:2562",
      "A:2563",
      "A:2564",
      "A:2565",
      "A:2566",
      "A:2567",
      "A:2568",
      "A:2569",
      "A:2570",
      "A:2571",
      "A:2572",
      "A:2573",
      "A:2574",
      "A:2575",
      "A:2576",
      "A:2577",
      "A:2578",
      "A:2579",
      "A:2580",
      "A:2581",
      "A:2582",
      "A:2583",
      "A:2584",
      "A:2585",
      "A:2586",
      "A:2587",
      "A:2588",
      "A:2589",
      "A:2590",
      "A:2591",
      "A:2592",
      "A:2593",
      "A:2594",
      "A:2595",
      "A:2596",
      "A:2597",
      "A:2598",
      "A:2599",
      "A:2600",
      "A:2601",
      "A:2602",
      "A:2603",
      "A:2604",
      "A:2605",
      "A:2606",
      "A:2607",
      "A:2608",
      "A:2609",
      "A:2610",
      "A:2611",
      "A:2612",
      "A:2614",
      "A:2615",
      "A:2616",
      "A:2617",
      "A:2618",
      "A:2619",
      "A:2620",
      "A:2639",
      "A:2640",
      "A:2641",
      "A:2642",
      "A:2643",
      "A:2644",
      "A:2645",
      "A:2646",
      "A:2647",
      "A:2648",
      "A:2649",
      "A:2650",
      "A:2651",
      "A:2652",
      "A:2653",
      "A:2654",
      "A:2655",
      "A:2656",
      "A:2657",
      "A:2658",
      "A:2659",
      "A:2660",
      "A:2661",
      "A:2662",
      "A:2663",
      "A:2664",
      "A:2665",
      "A:2666",
      "A:2667",
      "A:2668",
      "A:2669",
      "A:2670",
      "A:2671",
      "A:2672",
      "A:2673",
      "A:2674",
      "A:2675",
      "A:2676",
      "A:2677",
      "A:2731",
      "A:2732",
      "A:2733",
      "A:2734",
      "A:2735",
      "A:2736",
      "A:2737",
      "A:2738",
      "A:2739",
      "A:2740",
      "A:2741",
      "A:2742",
      "A:2743",
      "A:2744",
      "A:2745",
      "A:2746",
      "A:2747",
      "A:2748",
      "A:2749",
      "A:2750",
      "A:2751",
      "A:2752",
      "A:2753",
      "A:2754",
      "A:2755",
      "A:2756",
      "A:2757",
      "A:2758",
      "A:2759",
      "A:2760",
      "A:2761",
      "A:2762",
      "A:2763",
      "A:2764",
      "A:2765",
      "A:2766",
      "A:2767",
      "A:2768",
      "A:2769",
      "A:2770",
      "A:2771",
      "A:380",
      "A:386",
      "A:387",
      "A:388",
      "A:389",
      "A:390",
      "A:529",
      "A:530",
      "A:531",
      "A:532",
      "A:533",
      "A:558",
      "A:559",
      "A:560",
      "A:561",
      "A:562",
      "A:563",
      "A:564",
      "A:565",
      "A:566",
      "A:567",
      "A:568",
      "A:569",
      "A:570",
      "A:571",
      "A:572",
      "A:573",
      "A:574",
      "A:575",
      "A:576",
      "A:577",
      "A:578",
      "A:587",
      "A:593",
      "A:594",
      "A:595",
      "A:596",
      "A:628",
      "A:629",
      "A:630",
      "A:631",
      "A:632",
      "A:633",
      "A:634",
      "A:635",
      "A:637",
      "A:638",
      "A:639",
      "A:640",
      "A:641",
      "A:642",
      "A:643",
      "A:644",
      "A:645",
      "A:646",
      "A:647",
      "A:648",
      "A:649",
      "A:650",
      "A:651",
      "A:652",
      "A:653",
      "A:654",
      "A:663",
      "A:664",
      "A:665",
      "A:666",
      "A:667",
      "A:668",
      "A:669",
      "A:670",
      "A:671",
      "A:672",
      "A:673",
      "A:674",
      "A:675",
      "A:676",
      "A:677",
      "A:678",
      "A:679",
      "A:741",
      "A:742",
      "A:776",
      "A:782",
      "A:783",
      "A:784",
      "A:785",
      "A:791",
      "A:792",
      "A:793",
      "A:802",
      "A:803",
      "A:804",
      "A:805",
      "A:806",
      "A:807",
      "A:808",
      "A:809",
      "A:810",
      "A:811",
      "A:814",
      "A:815",
      "A:816",
      "A:817",
      "A:818",
      "A:819",
      "A:820",
      "A:821",
      "A:822",
      "A:823",
      "A:824",
      "A:825",
      "A:826",
      "A:827",
      "A:828",
      "A:829",
      "A:830",
      "A:831",
      "A:832",
      "A:833",
      "A:834",
      "A:835",
      "A:836",
      "A:837",
      "A:838",
      "A:839",
      "A:840",
      "A:841",
      "A:842",
      "A:843",
      "A:844",
      "A:845",
      "A:846",
      "A:847",
      "A:848",
      "A:849",
      "A:850",
      "A:851",
      "A:852",
      "A:853",
      "A:854",
      "A:855",
      "A:856",
      "A:857",
      "A:858",
      "A:859",
      "A:860",
      "A:861",
      "A:862",
      "A:863",
      "A:864",
      "A:865",
      "A:866",
      "A:867",
      "A:868",
      "A:869",
      "A:870",
      "A:871",
      "A:872",
      "A:873",
      "A:874",
      "A:875",
      "A:876",
      "A:878",
      "A:879",
      "A:880",
      "A:881",
      "A:882",
      "A:883",
      "A:884",
      "A:885",
      "A:886",
      "A:887",
      "A:888",
      "A:889",
      "A:890",
      "A:891",
      "A:892",
      "A:893",
      "A:894",
      "A:895",
      "A:896",
      "A:897",
      "A:898",
      "A:899",
      "A:900",
      "A:901",
      "A:902",
      "A:903",
      "A:904",
      "A:905",
      "A:906",
      "A:907",
      "A:908",
      "A:909",
      "A:910",
      "A:911",
      "A:912",
      "A:913",
      "A:914",
      "A:915",
      "A:916",
      "A:917",
      "A:918",
      "A:919",
      "A:920",
      "A:921",
      "A:922",
      "A:923",
      "A:924",
      "A:925",
      "A:926",
      "A:927",
      "A:928",
      "A:929",
      "A:930",
      "A:931",
      "A:932",
      "A:933",
      "A:934",
      "A:935",
      "A:936",
      "A:937",
      "A:938",
      "A:939",
      "A:940",
      "A:941",
      "A:942",
      "A:943",
      "A:944",
      "A:945",
      "A:946",
      "A:947",
      "A:948",
      "A:949",
      "A:950",
      "A:951",
      "A:952",
      "A:953",
      "A:954",
      "A:955",
      "A:956",
      "A:957",
      "A:958",
      "A:959",
      "A:960",
      "A:961",
      "A:962",
      "A:963",
      "A:964",
      "A:965",
      "A:966",
      "A:967",
      "A:968",
      "A:969",
      "A:970",
      "A:971",
      "A:972",
      "A:973",
      "A:974",
      "A:975",
      "A:976",
      "A:977",
      "A:978",
      "A:979",
      "A:980",
      "A:981",
      "A:982",
      "A:983",
      "A:984",
      "A:985",
      "A:986",
      "A:987",
      "A:988",
      "A:989",
      "A:990",
      "A:991",
      "A:992",
      "A:993",
      "A:994",
      "A:996",
      "A:997",
      "A:998",
      "A:999",
      "AC:3019",
      "AD:3045",
      "AE:3071",
      "AG:3123",
      "AH:3149",
      "AK:3227",
      "AL:3253",
      "AO:1640",
      "AP:1666",
      "AR:1718",
      "AS:101",
      "B:1000",
      "B:1001",
      "B:1002",
      "B:1003",
      "B:1004",
      "B:1005",
      "B:1006",
      "B:1007",
      "B:1008",
      "B:1009",
      "B:1010",
      "B:1011",
      "B:1012",
      "B:1013",
      "B:1014",
      "B:1015",
      "B:1016",
      "B:1017",
      "B:1018",
      "B:1019",
      "B:1020",
      "B:1021",
      "B:1022",
      "B:1023",
      "B:1024",
      "B:1036",
      "B:1037",
      "B:1038",
      "B:1039",
      "B:1040",
      "B:1041",
      "B:1042",
      "B:1043",
      "B:1044",
      "B:1045",
      "B:1046",
      "B:1047",
      "B:1048",
      "B:1049",
      "B:1050",
      "B:1051",
      "B:1052",
      "B:1053",
      "B:1054",
      "B:1055",
      "B:1056",
      "B:1057",
      "B:1058",
      "B:1059",
      "B:1060",
      "B:1061",
      "B:1062",
      "B:1063",
      "B:1064",
      "B:1065",
      "B:1066",
      "B:1186",
      "B:1187",
      "B:1188",
      "B:1189",
      "B:1190",
      "B:1191",
      "B:1192",
      "B:1193",
      "B:1194",
      "B:1195",
      "B:1196",
      "B:1197",
      "B:1198",
      "B:1199",
      "B:1200",
      "B:1201",
      "B:1202",
      "B:1203",
      "B:1204",
      "B:1205",
      "B:1206",
      "B:1207",
      "B:1208",
      "B:1209",
      "B:1210",
      "B:1211",
      "B:1212",
      "B:1213",
      "B:1214",
      "B:1215",
      "B:1216",
      "B:1217",
      "B:1218",
      "B:1219",
      "B:1220",
      "B:1221",
      "B:1222",
      "B:1223",
      "B:1224",
      "B:1225",
      "B:1226",
      "B:1227",
      "B:1228",
      "B:1229",
      "B:1230",
      "B:1231",
      "B:1232",
      "B:1233",
      "B:1234",
      "B:1235",
      "B:1236",
      "B:1237",
      "B:1238",
      "B:1239",
      "B:1240",
      "B:1241",
      "B:1242",
      "B:1243",
      "B:1244",
      "B:1245",
      "B:1246",
      "B:1247",
      "B:1248",
      "B:1249",
      "B:1250",
      "B:1251",
      "B:1252",
      "B:1253",
      "B:1254",
      "B:1255",
      "B:1256",
      "B:1257",
      "B:1258",
      "B:1259",
      "B:1260",
      "B:1261",
      "B:1262",
      "B:1263",
      "B:1264",
      "B:1265",
      "B:1266",
      "B:1267",
      "B:1268",
      "B:1269",
      "B:1270",
      "B:1271",
      "B:1272",
      "B:1273",
      "B:1274",
      "B:1275",
      "B:1276",
      "B:1277",
      "B:1278",
      "B:1279",
      "B:1281",
      "B:1282",
      "B:1283",
      "B:1284",
      "B:1285",
      "B:1286",
      "B:1287",
      "B:1288",
      "B:1289",
      "B:1290",
      "B:1291",
      "B:1292",
      "B:1293",
      "B:1294",
      "B:1295",
      "B:1296",
      "B:1297",
      "B:1298",
      "B:1299",
      "B:1300",
      "B:1301",
      "B:1302",
      "B:1303",
      "B:1304",
      "B:1305",
      "B:1306",
      "B:1307",
      "B:1308",
      "B:1309",
      "B:1310",
      "B:1311",
      "B:1312",
      "B:1313",
      "B:1314",
      "B:1315",
      "B:1316",
      "B:1317",
      "B:1318",
      "B:1319",
      "B:1320",
      "B:1321",
      "B:1322",
      "B:1323",
      "B:1324",
      "B:1325",
      "B:1326",
      "B:1327",
      "B:1328",
      "B:1329",
      "B:1330",
      "B:1331",
      "B:1332",
      "B:1333",
      "B:1334",
      "B:1335",
      "B:1336",
      "B:1337",
      "B:1338",
      "B:1339",
      "B:1340",
      "B:1341",
      "B:1342",
      "B:1343",
      "B:1344",
      "B:1345",
      "B:1346",
      "B:1347",
      "B:1348",
      "B:1349",
      "B:1350",
      "B:1351",
      "B:1352",
      "B:1353",
      "B:1354",
      "B:1355",
      "B:1356",
      "B:1357",
      "B:1358",
      "B:1359",
      "B:1360",
      "B:1361",
      "B:1362",
      "B:1363",
      "B:1364",
      "B:1365",
      "B:1366",
      "B:1367",
      "B:1368",
      "B:1369",
      "B:1370",
      "B:1371",
      "B:1372",
      "B:1373",
      "B:1374",
      "B:1375",
      "B:1376",
      "B:1377",
      "B:1378",
      "B:1379",
      "B:1380",
      "B:1381",
      "B:1382",
      "B:1383",
      "B:1384",
      "B:1385",
      "B:1386",
      "B:1387",
      "B:1392",
      "B:1393",
      "B:1394",
      "B:1395",
      "B:1396",
      "B:1397",
      "B:1398",
      "B:1399",
      "B:14",
      "B:1400",
      "B:1401",
      "B:1402",
      "B:1403",
      "B:1404",
      "B:1405",
      "B:1406",
      "B:1407",
      "B:1408",
      "B:1409",
      "B:1410",
      "B:1411",
      "B:1412",
      "B:1413",
      "B:1414",
      "B:1415",
      "B:1416",
      "B:1417",
      "B:1418",
      "B:1419",
      "B:1420",
      "B:1421",
      "B:1480",
      "B:1481",
      "B:1482",
      "B:1483",
      "B:1484",
      "B:1485",
      "B:1486",
      "B:1487",
      "B:1488",
      "B:1489",
      "B:1490",
      "B:1491",
      "B:1492",
      "B:1493",
      "B:1494",
      "B:1495",
      "B:1496",
      "B:1497",
      "B:1498",
      "B:1499",
      "B:15",
      "B:1500",
      "B:1501",
      "B:1502",
      "B:1503",
      "B:1504",
      "B:1505",
      "B:1506",
      "B:1507",
      "B:1508",
      "B:1509",
      "B:1510",
      "B:1513",
      "B:1514",
      "B:1515",
      "B:1516",
      "B:1517",
      "B:1518",
      "B:1519",
      "B:1520",
      "B:1521",
      "B:1522",
      "B:1523",
      "B:419",
      "B:513",
      "B:514",
      "B:515",
      "B:516",
      "B:517",
      "B:518",
      "B:519",
      "B:520",
      "B:521",
      "B:522",
      "B:523",
      "B:524",
      "B:525",
      "B:526",
      "B:527",
      "B:528",
      "B:529",
      "B:530",
      "B:531",
      "B:532",
      "B:533",
      "B:534",
      "B:535",
      "B:536",
      "B:537",
      "B:538",
      "B:539",
      "B:687",
      "B:688",
      "B:689",
      "B:690",
      "B:691",
      "B:692",
      "B:693",
      "B:694",
      "B:695",
      "B:696",
      "B:697",
      "B:698",
      "B:699",
      "B:700",
      "B:701",
      "B:702",
      "B:703",
      "B:704",
      "B:780",
      "B:781",
      "B:782",
      "B:783",
      "B:784",
      "B:785",
      "B:786",
      "B:787",
      "B:788",
      "B:789",
      "B:790",
      "B:791",
      "B:792",
      "B:793",
      "B:794",
      "B:795",
      "B:796",
      "B:797",
      "B:798",
      "B:799",
      "B:800",
      "B:801",
      "B:802",
      "B:886",
      "B:887",
      "B:888",
      "B:889",
      "B:890",
      "B:891",
      "B:892",
      "B:893",
      "B:901",
      "B:902",
      "B:908",
      "B:909",
      "B:910",
      "B:911",
      "B:912",
      "B:913",
      "B:914",
      "B:915",
      "B:922",
      "B:923",
      "B:924",
      "B:925",
      "B:926",
      "B:927",
      "B:928",
      "B:931",
      "B:932",
      "B:933",
      "B:934",
      "B:935",
      "B:936",
      "B:937",
      "B:938",
      "B:939",
      "B:940",
      "B:941",
      "B:942",
      "B:943",
      "B:944",
      "B:945",
      "B:946",
      "B:947",
      "B:948",
      "B:949",
      "B:950",
      "B:951",
      "B:952",
      "B:953",
      "B:954",
      "B:955",
      "B:956",
      "B:957",
      "B:958",
      "B:959",
      "B:960",
      "B:961",
      "B:962",
      "B:963",
      "B:964",
      "B:965",
      "B:966",
      "B:967",
      "B:968",
      "B:969",
      "B:970",
      "B:971",
      "B:972",
      "B:973",
      "B:974",
      "B:975",
      "B:976",
      "B:977",
      "B:978",
      "B:979",
      "B:980",
      "B:981",
      "B:982",
      "B:983",
      "B:984",
      "B:985",
      "B:986",
      "B:987",
      "B:988",
      "B:989",
      "B:990",
      "B:991",
      "B:992",
      "B:993",
      "B:994",
      "B:995",
      "B:996",
      "B:997",
      "B:998",
      "B:999",
      "BA:1",
      "BA:10",
      "BA:11",
      "BA:12",
      "BA:13",
      "BA:14",
      "BA:15",
      "BA:16",
      "BA:17",
      "BA:18",
      "BA:19",
      "BA:2",
      "BA:20",
      "BA:21",
      "BA:22",
      "BA:23",
      "BA:24",
      "BA:25",
      "BA:26",
      "BA:27",
      "BA:28",
      "BA:29",
      "BA:3",
      "BA:30",
      "BA:31",
      "BA:32",
      "BA:33",
      "BA:34",
      "BA:35",
      "BA:36",
      "BA:37",
      "BA:38",
      "BA:39",
      "BA:4",
      "BA:40",
      "BA:41",
      "BA:42",
      "BA:43",
      "BA:44",
      "BA:45",
      "BA:46",
      "BA:47",
      "BA:48",
      "BA:49",
      "BA:5",
      "BA:50",
      "BA:51",
      "BA:52",
      "BA:53",
      "BA:54",
      "BA:55",
      "BA:56",
      "BA:57",
      "BA:58",
      "BA:59",
      "BA:6",
      "BA:60",
      "BA:61",
      "BA:62",
      "BA:63",
      "BA:64",
      "BA:65",
      "BA:66",
      "BA:67",
      "BA:68",
      "BA:69",
      "BA:7",
      "BA:70",
      "BA:71",
      "BA:72",
      "BA:73",
      "BA:74",
      "BA:75",
      "BA:76",
      "BA:77",
      "BA:78",
      "BA:79",
      "BA:8",
      "BA:80",
      "BA:81",
      "BA:82",
      "BA:83",
      "BA:84",
      "BA:85",
      "BA:86",
      "BA:87",
      "BA:88",
      "BA:89",
      "BA:9",
      "BA:90",
      "BA:91",
      "BA:92",
      "BA:93",
      "BA:94",
      "BD:3046",
      "BF:3098",
      "BG:3124",
      "BH:3150",
      "BK:3228",
      "BL:3254",
      "BM:3280",
      "BN:1615",
      "BO:1641",
      "BP:1667",
      "BR:1719",
      "BS:101",
      "C:1",
      "C:10",
      "C:100",
      "C:101",
      "C:102",
      "C:103",
      "C:104",
      "C:105",
      "C:106",
      "C:107",
      "C:108",
      "C:109",
      "C:11",
      "C:110",
      "C:111",
      "C:112",
      "C:113",
      "C:114",
      "C:115",
      "C:116",
      "C:117",
      "C:118",
      "C:119",
      "C:12",
      "C:120",
      "C:13",
      "C:14",
      "C:15",
      "C:16",
      "C:17",
      "C:18",
      "C:19",
      "C:2",
      "C:20",
      "C:21",
      "C:22",
      "C:23",
      "C:24",
      "C:25",
      "C:26",
      "C:27",
      "C:28",
      "C:29",
      "C:3",
      "C:30",
      "C:31",
      "C:32",
      "C:33",
      "C:34",
      "C:35",
      "C:36",
      "C:37",
      "C:38",
      "C:39",
      "C:4",
      "C:40",
      "C:41",
      "C:42",
      "C:43",
      "C:44",
      "C:45",
      "C:46",
      "C:47",
      "C:48",
      "C:49",
      "C:5",
      "C:50",
      "C:51",
      "C:52",
      "C:53",
      "C:54",
      "C:55",
      "C:56",
      "C:57",
      "C:58",
      "C:59",
      "C:6",
      "C:60",
      "C:61",
      "C:62",
      "C:63",
      "C:64",
      "C:65",
      "C:66",
      "C:67",
      "C:68",
      "C:69",
      "C:7",
      "C:70",
      "C:71",
      "C:72",
      "C:73",
      "C:74",
      "C:75",
      "C:76",
      "C:77",
      "C:78",
      "C:79",
      "C:8",
      "C:80",
      "C:81",
      "C:82",
      "C:83",
      "C:84",
      "C:85",
      "C:86",
      "C:87",
      "C:88",
      "C:89",
      "C:9",
      "C:90",
      "C:91",
      "C:92",
      "C:93",
      "C:94",
      "C:95",
      "C:96",
      "C:97",
      "C:98",
      "C:99",
      "CA:10",
      "CA:11",
      "CA:12",
      "CA:13",
      "CA:14",
      "CA:15",
      "CA:16",
      "CA:17",
      "CA:18",
      "CA:19",
      "CA:20",
      "CA:21",
      "CA:22",
      "CA:23",
      "CA:24",
      "CA:25",
      "CA:26",
      "CA:27",
      "CA:28",
      "CA:29",
      "CA:30",
      "CA:31",
      "CA:32",
      "CA:33",
      "CA:34",
      "CA:35",
      "CA:36",
      "CA:37",
      "CA:38",
      "CA:39",
      "CA:40",
      "CA:41",
      "CA:42",
      "CA:43",
      "CA:44",
      "CA:45",
      "CA:46",
      "CA:47",
      "CA:48",
      "CA:49",
      "CA:50",
      "CA:51",
      "CA:52",
      "CA:53",
      "CA:54",
      "CA:55",
      "CA:56",
      "CA:57",
      "CA:58",
      "CA:59",
      "CA:60",
      "CA:61",
      "CA:62",
      "CA:63",
      "CA:64",
      "CA:65",
      "CA:66",
      "CA:67",
      "CA:68",
      "CA:69",
      "CA:70",
      "CA:71",
      "CA:72",
      "CA:73",
      "CA:74",
      "CA:75",
      "CA:76",
      "CA:77",
      "CA:78",
      "CA:79",
      "CA:80",
      "CA:81",
      "CA:82",
      "CA:83",
      "CA:84",
      "CA:85",
      "CC:3021",
      "CD:3047",
      "CF:3099",
      "CG:3125",
      "CH:3151",
      "CK:3229",
      "CN:1616",
      "CS:201",
      "D:100",
      "D:101",
      "D:102",
      "D:103",
      "D:104",
      "D:105",
      "D:106",
      "D:107",
      "D:108",
      "D:109",
      "D:110",
      "D:111",
      "D:112",
      "D:113",
      "D:114",
      "D:115",
      "D:116",
      "D:117",
      "D:118",
      "D:119",
      "D:120",
      "D:121",
      "D:122",
      "D:123",
      "D:124",
      "D:125",
      "D:126",
      "D:127",
      "D:128",
      "D:129",
      "D:130",
      "D:131",
      "D:132",
      "D:133",
      "D:134",
      "D:135",
      "D:136",
      "D:137",
      "D:138",
      "D:139",
      "D:14",
      "D:140",
      "D:141",
      "D:142",
      "D:143",
      "D:145",
      "D:146",
      "D:15",
      "D:16",
      "D:17",
      "D:18",
      "D:19",
      "D:20",
      "D:21",
      "D:22",
      "D:23",
      "D:24",
      "D:25",
      "D:26",
      "D:27",
      "D:28",
      "D:29",
      "D:30",
      "D:31",
      "D:32",
      "D:33",
      "D:34",
      "D:35",
      "D:36",
      "D:37",
      "D:38",
      "D:39",
      "D:40",
      "D:41",
      "D:42",
      "D:43",
      "D:44",
      "D:45",
      "D:46",
      "D:47",
      "D:48",
      "D:49",
      "D:50",
      "D:51",
      "D:52",
      "D:53",
      "D:54",
      "D:55",
      "D:56",
      "D:57",
      "D:58",
      "D:59",
      "D:60",
      "D:61",
      "D:62",
      "D:63",
      "D:64",
      "D:65",
      "D:66",
      "D:67",
      "D:68",
      "D:69",
      "D:70",
      "D:71",
      "D:72",
      "D:73",
      "D:74",
      "D:75",
      "D:76",
      "D:77",
      "D:78",
      "D:79",
      "D:80",
      "D:81",
      "D:82",
      "D:83",
      "D:84",
      "D:85",
      "D:86",
      "D:87",
      "D:88",
      "D:89",
      "D:90",
      "D:91",
      "D:92",
      "D:93",
      "D:94",
      "D:95",
      "D:96",
      "D:97",
      "D:98",
      "D:99",
      "DA:17",
      "DA:18",
      "DA:19",
      "DA:20",
      "DA:21",
      "DA:22",
      "DA:23",
      "DA:24",
      "DA:25",
      "DB:10",
      "DB:11",
      "DB:12",
      "DB:13",
      "DB:14",
      "DB:15",
      "DB:16",
      "DB:17",
      "DB:18",
      "DB:19",
      "DB:2",
      "DB:20",
      "DB:21",
      "DB:22",
      "DB:23",
      "DB:24",
      "DB:25",
      "DB:26",
      "DB:27",
      "DB:28",
      "DB:29",
      "DB:3",
      "DB:30",
      "DB:31",
      "DB:32",
      "DB:33",
      "DB:34",
      "DB:35",
      "DB:36",
      "DB:37",
      "DB:38",
      "DB:39",
      "DB:4",
      "DB:40",
      "DB:41",
      "DB:42",
      "DB:43",
      "DB:44",
      "DB:45",
      "DB:46",
      "DB:47",
      "DB:48",
      "DB:49",
      "DB:5",
      "DB:50",
      "DB:51",
      "DB:52",
      "DB:53",
      "DB:54",
      "DB:55",
      "DB:56",
      "DB:57",
      "DB:58",
      "DB:59",
      "DB:6",
      "DB:60",
      "DB:61",
      "DB:62",
      "DB:63",
      "DB:64",
      "DB:65",
      "DB:66",
      "DB:67",
      "DB:68",
      "DB:69",
      "DB:7",
      "DB:70",
      "DB:71",
      "DB:72",
      "DB:73",
      "DB:74",
      "DB:75",
      "DB:76",
      "DB:77",
      "DB:78",
      "DB:79",
      "DB:8",
      "DB:80",
      "DB:81",
      "DB:82",
      "DB:83",
      "DB:9",
      "DC:3022",
      "DD:3048",
      "DF:3100",
      "DG:3126",
      "DJ:3204",
      "DK:3230",
      "DM:3282",
      "E:18",
      "E:19",
      "E:20",
      "E:21",
      "E:22",
      "E:23",
      "E:24",
      "E:25",
      "E:26",
      "E:27",
      "E:28",
      "EC:3023",
      "ED:3049",
      "EF:3101",
      "EH:3153",
      "EJ:3205",
      "EK:3231",
      "EM:3283",
      "EO:1644",
      "ER:1722",
      "ES:101",
      "F:1",
      "F:10",
      "F:11",
      "F:12",
      "F:13",
      "F:14",
      "F:15",
      "F:16",
      "F:17",
      "F:18",
      "F:19",
      "F:2",
      "F:20",
      "F:21",
      "F:22",
      "F:23",
      "F:24",
      "F:25",
      "F:26",
      "F:27",
      "F:28",
      "F:29",
      "F:3",
      "F:30",
      "F:31",
      "F:32",
      "F:33",
      "F:34",
      "F:35",
      "F:36",
      "F:37",
      "F:38",
      "F:39",
      "F:4",
      "F:40",
      "F:41",
      "F:42",
      "F:43",
      "F:44",
      "F:45",
      "F:46",
      "F:47",
      "F:48",
      "F:49",
      "F:5",
      "F:50",
      "F:51",
      "F:52",
      "F:53",
      "F:54",
      "F:55",
      "F:56",
      "F:57",
      "F:58",
      "F:59",
      "F:6",
      "F:60",
      "F:61",
      "F:62",
      "F:63",
      "F:64",
      "F:65",
      "F:66",
      "F:67",
      "F:68",
      "F:69",
      "F:7",
      "F:70",
      "F:71",
      "F:72",
      "F:73",
      "F:74",
      "F:75",
      "F:76",
      "F:77",
      "F:8",
      "F:9",
      "FA:10",
      "FA:11",
      "FA:12",
      "FA:13",
      "FA:14",
      "FA:15",
      "FA:16",
      "FA:17",
      "FA:18",
      "FA:19",
      "FA:20",
      "FA:21",
      "FA:22",
      "FA:23",
      "FA:24",
      "FA:25",
      "FA:26",
      "FA:27",
      "FA:28",
      "FA:29",
      "FA:30",
      "FA:31",
      "FA:32",
      "FA:33",
      "FA:34",
      "FA:35",
      "FA:36",
      "FA:37",
      "FA:38",
      "FA:39",
      "FA:4",
      "FA:40",
      "FA:41",
      "FA:42",
      "FA:43",
      "FA:44",
      "FA:45",
      "FA:46",
      "FA:47",
      "FA:48",
      "FA:49",
      "FA:5",
      "FA:50",
      "FA:51",
      "FA:52",
      "FA:53",
      "FA:54",
      "FA:55",
      "FA:56",
      "FA:57",
      "FA:58",
      "FA:59",
      "FA:6",
      "FA:7",
      "FA:8",
      "FA:9",
      "FC:3024",
      "FD:3050",
      "FG:3128",
      "FI:3180",
      "FJ:3206",
      "FK:3232",
      "FM:3284",
      "FO:1645",
      "FS:102",
      "G:1",
      "G:2",
      "G:3",
      "G:7",
      "G:8",
      "G:9",
      "GA:1",
      "GA:10",
      "GA:11",
      "GA:12",
      "GA:13",
      "GA:14",
      "GA:15",
      "GA:16",
      "GA:17",
      "GA:18",
      "GA:19",
      "GA:2",
      "GA:20",
      "GA:21",
      "GA:22",
      "GA:23",
      "GA:24",
      "GA:25",
      "GA:26",
      "GA:27",
      "GA:28",
      "GA:29",
      "GA:3",
      "GA:30",
      "GA:31",
      "GA:32",
      "GA:33",
      "GA:34",
      "GA:35",
      "GA:36",
      "GA:37",
      "GA:38",
      "GA:39",
      "GA:4",
      "GA:40",
      "GA:41",
      "GA:42",
      "GA:43",
      "GA:44",
      "GA:45",
      "GA:46",
      "GA:47",
      "GA:48",
      "GA:49",
      "GA:5",
      "GA:50",
      "GA:51",
      "GA:52",
      "GA:53",
      "GA:54",
      "GA:55",
      "GA:56",
      "GA:57",
      "GA:58",
      "GA:59",
      "GA:6",
      "GA:60",
      "GA:61",
      "GA:62",
      "GA:63",
      "GA:64",
      "GA:65",
      "GA:66",
      "GA:7",
      "GA:8",
      "GA:9",
      "GB:1",
      "GB:10",
      "GB:11",
      "GB:12",
      "GB:13",
      "GB:14",
      "GB:15",
      "GB:16",
      "GB:17",
      "GB:18",
      "GB:19",
      "GB:2",
      "GB:20",
      "GB:21",
      "GB:22",
      "GB:23",
      "GB:24",
      "GB:249",
      "GB:25",
      "GB:250",
      "GB:251",
      "GB:252",
      "GB:253",
      "GB:254",
      "GB:255",
      "GB:256",
      "GB:257",
      "GB:258",
      "GB:259",
      "GB:26",
      "GB:260",
      "GB:261",
      "GB:262",
      "GB:263",
      "GB:264",
      "GB:265",
      "GB:266",
      "GB:267",
      "GB:268",
      "GB:269",
      "GB:27",
      "GB:270",
      "GB:271",
      "GB:272",
      "GB:273",
      "GB:274",
      "GB:275",
      "GB:276",
      "GB:277",
      "GB:278",
      "GB:28",
      "GB:280",
      "GB:281",
      "GB:282",
      "GB:284",
      "GB:285",
      "GB:286",
      "GB:287",
      "GB:288",
      "GB:289",
      "GB:29",
      "GB:290",
      "GB:291",
      "GB:292",
      "GB:293",
      "GB:294",
      "GB:295",
      "GB:296",
      "GB:297",
      "GB:298",
      "GB:299",
      "GB:3",
      "GB:30",
      "GB:300",
      "GB:301",
      "GB:302",
      "GB:303",
      "GB:304",
      "GB:305",
      "GB:306",
      "GB:307",
      "GB:308",
      "GB:309",
      "GB:31",
      "GB:310",
      "GB:311",
      "GB:312",
      "GB:313",
      "GB:314",
      "GB:315",
      "GB:316",
      "GB:317",
      "GB:318",
      "GB:319",
      "GB:32",
      "GB:320",
      "GB:321",
      "GB:322",
      "GB:323",
      "GB:324",
      "GB:325",
      "GB:326",
      "GB:327",
      "GB:328",
      "GB:329",
      "GB:33",
      "GB:330",
      "GB:331",
      "GB:332",
      "GB:333",
      "GB:334",
      "GB:335",
      "GB:336",
      "GB:337",
      "GB:338",
      "GB:339",
      "GB:34",
      "GB:340",
      "GB:341",
      "GB:342",
      "GB:343",
      "GB:344",
      "GB:345",
      "GB:346",
      "GB:347",
      "GB:348",
      "GB:349",
      "GB:35",
      "GB:350",
      "GB:351",
      "GB:352",
      "GB:353",
      "GB:354",
      "GB:355",
      "GB:356",
      "GB:357",
      "GB:358",
      "GB:359",
      "GB:36",
      "GB:360",
      "GB:361",
      "GB:362",
      "GB:363",
      "GB:37",
      "GB:38",
      "GB:39",
      "GB:4",
      "GB:40",
      "GB:41",
      "GB:42",
      "GB:43",
      "GB:44",
      "GB:45",
      "GB:46",
      "GB:47",
      "GB:48",
      "GB:49",
      "GB:5",
      "GB:50",
      "GB:51",
      "GB:52",
      "GB:53",
      "GB:59",
      "GB:6",
      "GB:60",
      "GB:61",
      "GB:62",
      "GB:63",
      "GB:64",
      "GB:65",
      "GB:66",
      "GB:67",
      "GB:68",
      "GB:69",
      "GB:7",
      "GB:72",
      "GB:73",
      "GB:74",
      "GB:75",
      "GB:8",
      "GB:9",
      "GC:3025",
      "GD:3051",
      "GG:3129",
      "GJ:3207",
      "GK:3233",
      "GM:3285",
      "GO:1646",
      "GP:1672",
      "GR:1724",
      "GS:103",
      "H:221",
      "H:222",
      "H:223",
      "H:224",
      "H:225",
      "H:226",
      "H:227",
      "H:228",
      "H:229",
      "H:230",
      "H:231",
      "H:232",
      "H:233",
      "H:234",
      "H:235",
      "H:236",
      "H:237",
      "H:238",
      "H:239",
      "H:240",
      "H:241",
      "H:242",
      "H:243",
      "H:244",
      "H:245",
      "H:246",
      "H:247",
      "H:248",
      "H:249",
      "H:250",
      "H:251",
      "H:252",
      "H:253",
      "H:254",
      "H:255",
      "HA:3",
      "HA:5",
      "HA:6",
      "HB:1",
      "HB:10",
      "HB:11",
      "HB:12",
      "HB:13",
      "HB:14",
      "HB:15",
      "HB:16",
      "HB:17",
      "HB:18",
      "HB:19",
      "HB:2",
      "HB:20",
      "HB:21",
      "HB:22",
      "HB:23",
      "HB:24",
      "HB:25",
      "HB:26",
      "HB:27",
      "HB:28",
      "HB:29",
      "HB:3",
      "HB:30",
      "HB:31",
      "HB:32",
      "HB:33",
      "HB:34",
      "HB:35",
      "HB:36",
      "HB:37",
      "HB:38",
      "HB:39",
      "HB:4",
      "HB:40",
      "HB:41",
      "HB:42",
      "HB:43",
      "HB:44",
      "HB:45",
      "HB:46",
      "HB:47",
      "HB:48",
      "HB:49",
      "HB:5",
      "HB:50",
      "HB:51",
      "HB:52",
      "HB:53",
      "HB:54",
      "HB:55",
      "HB:56",
      "HB:57",
      "HB:58",
      "HB:59",
      "HB:6",
      "HB:60",
      "HB:61",
      "HB:62",
      "HB:63",
      "HB:64",
      "HB:65",
      "HB:66",
      "HB:67",
      "HB:68",
      "HB:69",
      "HB:7",
      "HB:70",
      "HB:71",
      "HB:72",
      "HB:73",
      "HB:74",
      "HB:75",
      "HB:76",
      "HB:77",
      "HB:8",
      "HB:9",
      "HC:3026",
      "HD:3052",
      "HF:3104",
      "HG:3130",
      "HH:3156",
      "HI:3182",
      "HJ:3208",
      "HK:3234",
      "HM:3286",
      "HO:1647",
      "HP:1673",
      "HS:301",
      "I:121",
      "I:125",
      "I:126",
      "I:127",
      "I:128",
      "I:129",
      "I:130",
      "I:131",
      "I:133",
      "I:134",
      "I:135",
      "I:136",
      "I:137",
      "I:139",
      "I:142",
      "I:143",
      "I:144",
      "I:145",
      "I:146",
      "I:147",
      "I:148",
      "I:149",
      "I:150",
      "I:151",
      "I:152",
      "I:153",
      "I:154",
      "I:155",
      "I:156",
      "I:157",
      "I:158",
      "I:159",
      "I:160",
      "I:161",
      "IA:10",
      "IA:11",
      "IA:12",
      "IA:13",
      "IA:14",
      "IA:15",
      "IA:16",
      "IA:17",
      "IA:18",
      "IA:19",
      "IA:20",
      "IA:21",
      "IA:22",
      "IA:23",
      "IA:24",
      "IA:25",
      "IA:26",
      "IA:27",
      "IA:28",
      "IA:29",
      "IA:30",
      "IA:31",
      "IA:32",
      "IA:33",
      "IA:34",
      "IA:35",
      "IA:36",
      "IA:37",
      "IA:38",
      "IA:39",
      "IA:4",
      "IA:40",
      "IA:41",
      "IA:42",
      "IA:43",
      "IA:44",
      "IA:45",
      "IA:46",
      "IA:47",
      "IA:48",
      "IA:49",
      "IA:5",
      "IA:50",
      "IA:51",
      "IA:52",
      "IA:53",
      "IA:54",
      "IA:55",
      "IA:6",
      "IA:7",
      "IA:8",
      "IA:9",
      "IC:3027",
      "ID:3053",
      "IH:3157",
      "IJ:3209",
      "IL:3261",
      "IM:3287",
      "IR:1726",
      "J:62",
      "J:63",
      "J:64",
      "J:65",
      "J:66",
      "J:67",
      "J:69",
      "JD:3054",
      "JE:3080",
      "JF:3106",
      "JH:3158",
      "JJ:3210",
      "JM:3288",
      "K:10",
      "K:100",
      "K:101",
      "K:102",
      "K:103",
      "K:104",
      "K:105",
      "K:106",
      "K:107",
      "K:108",
      "K:109",
      "K:11",
      "K:110",
      "K:111",
      "K:112",
      "K:113",
      "K:114",
      "K:115",
      "K:116",
      "K:117",
      "K:118",
      "K:119",
      "K:12",
      "K:120",
      "K:121",
      "K:122",
      "K:123",
      "K:124",
      "K:125",
      "K:126",
      "K:127",
      "K:128",
      "K:129",
      "K:13",
      "K:130",
      "K:131",
      "K:132",
      "K:133",
      "K:134",
      "K:135",
      "K:136",
      "K:137",
      "K:138",
      "K:139",
      "K:14",
      "K:140",
      "K:141",
      "K:142",
      "K:143",
      "K:144",
      "K:145",
      "K:146",
      "K:147",
      "K:148",
      "K:149",
      "K:15",
      "K:150",
      "K:151",
      "K:152",
      "K:153",
      "K:154",
      "K:155",
      "K:156",
      "K:157",
      "K:158",
      "K:159",
      "K:16",
      "K:160",
      "K:161",
      "K:162",
      "K:163",
      "K:164",
      "K:165",
      "K:166",
      "K:167",
      "K:168",
      "K:169",
      "K:17",
      "K:170",
      "K:171",
      "K:172",
      "K:173",
      "K:174",
      "K:175",
      "K:176",
      "K:177",
      "K:178",
      "K:18",
      "K:19",
      "K:2",
      "K:20",
      "K:21",
      "K:22",
      "K:23",
      "K:24",
      "K:25",
      "K:26",
      "K:27",
      "K:28",
      "K:29",
      "K:3",
      "K:30",
      "K:31",
      "K:32",
      "K:33",
      "K:34",
      "K:35",
      "K:36",
      "K:37",
      "K:38",
      "K:39",
      "K:4",
      "K:40",
      "K:41",
      "K:42",
      "K:43",
      "K:44",
      "K:45",
      "K:46",
      "K:47",
      "K:48",
      "K:49",
      "K:5",
      "K:50",
      "K:51",
      "K:52",
      "K:53",
      "K:54",
      "K:55",
      "K:56",
      "K:57",
      "K:58",
      "K:59",
      "K:6",
      "K:60",
      "K:61",
      "K:62",
      "K:63",
      "K:64",
      "K:65",
      "K:66",
      "K:67",
      "K:68",
      "K:69",
      "K:7",
      "K:70",
      "K:71",
      "K:72",
      "K:73",
      "K:74",
      "K:75",
      "K:76",
      "K:77",
      "K:78",
      "K:79",
      "K:8",
      "K:80",
      "K:81",
      "K:82",
      "K:83",
      "K:84",
      "K:85",
      "K:86",
      "K:87",
      "K:88",
      "K:89",
      "K:9",
      "K:90",
      "K:91",
      "K:92",
      "K:93",
      "K:94",
      "K:95",
      "K:96",
      "K:97",
      "K:98",
      "K:99",
      "KA:10",
      "KA:11",
      "KA:12",
      "KA:13",
      "KA:14",
      "KA:15",
      "KA:16",
      "KA:17",
      "KA:18",
      "KA:19",
      "KA:20",
      "KA:21",
      "KA:22",
      "KA:23",
      "KA:24",
      "KA:25",
      "KA:26",
      "KA:27",
      "KA:28",
      "KA:29",
      "KA:30",
      "KA:31",
      "KA:32",
      "KA:33",
      "KA:34",
      "KA:35",
      "KA:36",
      "KA:37",
      "KA:38",
      "KA:39",
      "KA:4",
      "KA:40",
      "KA:41",
      "KA:42",
      "KA:43",
      "KA:44",
      "KA:45",
      "KA:46",
      "KA:47",
      "KA:48",
      "KA:49",
      "KA:5",
      "KA:50",
      "KA:51",
      "KA:52",
      "KA:53",
      "KA:54",
      "KA:55",
      "KA:56",
      "KA:57",
      "KA:58",
      "KA:59",
      "KA:6",
      "KA:60",
      "KA:61",
      "KA:62",
      "KA:63",
      "KA:64",
      "KA:65",
      "KA:7",
      "KA:8",
      "KA:9",
      "KF:3107",
      "KG:3133",
      "KH:3159",
      "KJ:3211",
      "KR:201",
      "L:10",
      "L:102",
      "L:103",
      "L:104",
      "L:105",
      "L:106",
      "L:107",
      "L:108",
      "L:109",
      "L:11",
      "L:110",
      "L:111",
      "L:112",
      "L:113",
      "L:114",
      "L:115",
      "L:116",
      "L:117",
      "L:118",
      "L:119",
      "L:12",
      "L:120",
      "L:121",
      "L:122",
      "L:123",
      "L:124",
      "L:125",
      "L:126",
      "L:127",
      "L:128",
      "L:129",
      "L:130",
      "L:131",
      "L:132",
      "L:133",
      "L:134",
      "L:135",
      "L:136",
      "L:137",
      "L:138",
      "L:139",
      "L:140",
      "L:141",
      "L:142",
      "L:143",
      "L:144",
      "L:145",
      "L:146",
      "L:147",
      "L:148",
      "L:149",
      "L:150",
      "L:151",
      "L:152",
      "L:153",
      "L:154",
      "L:155",
      "L:156",
      "L:157",
      "L:158",
      "L:159",
      "L:160",
      "L:161",
      "L:162",
      "L:163",
      "L:164",
      "L:165",
      "L:166",
      "L:167",
      "L:168",
      "L:169",
      "L:170",
      "L:171",
      "L:172",
      "L:173",
      "L:174",
      "L:175",
      "L:176",
      "L:19",
      "L:2",
      "L:20",
      "L:21",
      "L:22",
      "L:23",
      "L:24",
      "L:25",
      "L:26",
      "L:3",
      "L:30",
      "L:32",
      "L:33",
      "L:34",
      "L:35",
      "L:36",
      "L:37",
      "L:38",
      "L:39",
      "L:4",
      "L:40",
      "L:41",
      "L:42",
      "L:43",
      "L:44",
      "L:45",
      "L:46",
      "L:47",
      "L:48",
      "L:49",
      "L:5",
      "L:50",
      "L:51",
      "L:52",
      "L:53",
      "L:54",
      "L:55",
      "L:56",
      "L:57",
      "L:58",
      "L:59",
      "L:6",
      "L:60",
      "L:61",
      "L:62",
      "L:63",
      "L:64",
      "L:65",
      "L:66",
      "L:67",
      "L:68",
      "L:69",
      "L:7",
      "L:70",
      "L:71",
      "L:72",
      "L:73",
      "L:74",
      "L:75",
      "L:76",
      "L:77",
      "L:78",
      "L:79",
      "L:8",
      "L:80",
      "L:81",
      "L:82",
      "L:83",
      "L:84",
      "L:85",
      "L:86",
      "L:87",
      "L:88",
      "L:89",
      "L:9",
      "L:90",
      "L:91",
      "L:92",
      "L:93",
      "L:94",
      "L:95",
      "L:96",
      "L:97",
      "L:98",
      "LA:1",
      "LA:10",
      "LA:11",
      "LA:12",
      "LA:13",
      "LA:14",
      "LA:15",
      "LA:16",
      "LA:17",
      "LA:18",
      "LA:19",
      "LA:2",
      "LA:20",
      "LA:21",
      "LA:22",
      "LA:23",
      "LA:24",
      "LA:25",
      "LA:26",
      "LA:27",
      "LA:28",
      "LA:29",
      "LA:3",
      "LA:30",
      "LA:31",
      "LA:32",
      "LA:33",
      "LA:34",
      "LA:35",
      "LA:36",
      "LA:37",
      "LA:4",
      "LA:5",
      "LA:6",
      "LA:7",
      "LA:8",
      "LA:9",
      "LD:3056",
      "LG:3134",
      "LH:3160",
      "LQ:1703",
      "LR:202",
      "MD:3057",
      "ME:3083",
      "MI:3187",
      "MK:3239",
      "MM:3291",
      "MR:203",
      "N:10",
      "N:100",
      "N:101",
      "N:102",
      "N:103",
      "N:104",
      "N:105",
      "N:106",
      "N:107",
      "N:108",
      "N:109",
      "N:11",
      "N:110",
      "N:111",
      "N:112",
      "N:113",
      "N:114",
      "N:115",
      "N:116",
      "N:117",
      "N:118",
      "N:119",
      "N:12",
      "N:120",
      "N:121",
      "N:122",
      "N:123",
      "N:124",
      "N:125",
      "N:126",
      "N:127",
      "N:128",
      "N:129",
      "N:13",
      "N:130",
      "N:131",
      "N:14",
      "N:15",
      "N:16",
      "N:17",
      "N:18",
      "N:19",
      "N:2",
      "N:20",
      "N:21",
      "N:22",
      "N:23",
      "N:24",
      "N:25",
      "N:26",
      "N:27",
      "N:28",
      "N:29",
      "N:3",
      "N:30",
      "N:31",
      "N:32",
      "N:33",
      "N:34",
      "N:35",
      "N:36",
      "N:37",
      "N:38",
      "N:39",
      "N:4",
      "N:40",
      "N:41",
      "N:42",
      "N:43",
      "N:44",
      "N:45",
      "N:46",
      "N:47",
      "N:48",
      "N:49",
      "N:5",
      "N:50",
      "N:51",
      "N:52",
      "N:53",
      "N:54",
      "N:55",
      "N:56",
      "N:57",
      "N:58",
      "N:59",
      "N:6",
      "N:60",
      "N:61",
      "N:62",
      "N:63",
      "N:64",
      "N:65",
      "N:66",
      "N:67",
      "N:68",
      "N:69",
      "N:7",
      "N:70",
      "N:71",
      "N:72",
      "N:73",
      "N:74",
      "N:75",
      "N:76",
      "N:77",
      "N:78",
      "N:79",
      "N:8",
      "N:80",
      "N:81",
      "N:82",
      "N:83",
      "N:84",
      "N:85",
      "N:86",
      "N:87",
      "N:88",
      "N:89",
      "N:9",
      "N:90",
      "N:91",
      "N:92",
      "N:93",
      "N:94",
      "N:95",
      "N:96",
      "N:97",
      "N:98",
      "N:99",
      "NA:154",
      "NA:155",
      "NA:156",
      "NA:159",
      "NA:160",
      "NA:161",
      "NA:162",
      "NA:163",
      "NA:164",
      "NA:165",
      "NA:188",
      "NA:189",
      "NA:190",
      "NA:191",
      "NA:192",
      "NA:193",
      "NA:194",
      "NA:195",
      "NA:196",
      "NA:197",
      "NA:199",
      "NA:2",
      "NA:25",
      "NA:26",
      "NA:27",
      "NA:28",
      "NA:29",
      "NA:3",
      "NA:30",
      "NA:31",
      "NA:32",
      "NA:33",
      "NA:34",
      "NA:35",
      "NA:37",
      "NA:38",
      "NA:4",
      "NA:41",
      "NA:5",
      "NA:6",
      "NE:3084",
      "NF:3110",
      "NG:3136",
      "NI:3188",
      "NK:3240",
      "NM:1601",
      "NR:204",
      "O:10",
      "O:100",
      "O:101",
      "O:102",
      "O:103",
      "O:104",
      "O:105",
      "O:106",
      "O:107",
      "O:108",
      "O:109",
      "O:11",
      "O:110",
      "O:111",
      "O:112",
      "O:113",
      "O:114",
      "O:115",
      "O:116",
      "O:117",
      "O:118",
      "O:119",
      "O:12",
      "O:120",
      "O:121",
      "O:122",
      "O:123",
      "O:124",
      "O:125",
      "O:126",
      "O:127",
      "O:128",
      "O:129",
      "O:13",
      "O:130",
      "O:131",
      "O:132",
      "O:133",
      "O:134",
      "O:135",
      "O:136",
      "O:137",
      "O:138",
      "O:139",
      "O:14",
      "O:15",
      "O:16",
      "O:17",
      "O:18",
      "O:19",
      "O:20",
      "O:21",
      "O:22",
      "O:23",
      "O:24",
      "O:25",
      "O:26",
      "O:27",
      "O:28",
      "O:29",
      "O:30",
      "O:31",
      "O:32",
      "O:33",
      "O:34",
      "O:35",
      "O:36",
      "O:37",
      "O:38",
      "O:39",
      "O:40",
      "O:41",
      "O:42",
      "O:43",
      "O:44",
      "O:45",
      "O:46",
      "O:47",
      "O:48",
      "O:49",
      "O:5",
      "O:50",
      "O:51",
      "O:52",
      "O:53",
      "O:54",
      "O:55",
      "O:56",
      "O:57",
      "O:58",
      "O:59",
      "O:6",
      "O:60",
      "O:61",
      "O:62",
      "O:63",
      "O:64",
      "O:65",
      "O:66",
      "O:67",
      "O:68",
      "O:69",
      "O:7",
      "O:70",
      "O:71",
      "O:72",
      "O:73",
      "O:74",
      "O:75",
      "O:76",
      "O:77",
      "O:78",
      "O:79",
      "O:8",
      "O:80",
      "O:81",
      "O:82",
      "O:83",
      "O:84",
      "O:85",
      "O:86",
      "O:87",
      "O:88",
      "O:89",
      "O:9",
      "O:90",
      "O:91",
      "O:92",
      "O:93",
      "O:94",
      "O:95",
      "O:96",
      "O:97",
      "O:98",
      "O:99",
      "OF:3111",
      "OK:3241",
      "OM:1602",
      "OO:1654",
      "OR:205",
      "P:100",
      "P:101",
      "P:102",
      "P:103",
      "P:104",
      "P:105",
      "P:106",
      "P:107",
      "P:108",
      "P:109",
      "P:110",
      "P:111",
      "P:112",
      "P:116",
      "P:119",
      "P:142",
      "P:20",
      "P:21",
      "P:22",
      "P:23",
      "P:24",
      "P:25",
      "P:26",
      "P:27",
      "P:28",
      "P:29",
      "P:30",
      "P:31",
      "P:32",
      "P:33",
      "P:34",
      "P:37",
      "P:39",
      "P:59",
      "P:60",
      "P:61",
      "P:62",
      "P:63",
      "P:64",
      "P:65",
      "P:66",
      "P:67",
      "P:68",
      "P:69",
      "P:70",
      "P:71",
      "P:72",
      "P:73",
      "P:74",
      "P:75",
      "P:76",
      "P:77",
      "P:78",
      "P:79",
      "P:80",
      "P:81",
      "P:82",
      "P:83",
      "P:84",
      "P:85",
      "P:86",
      "P:87",
      "P:88",
      "P:89",
      "P:90",
      "P:91",
      "P:92",
      "P:93",
      "P:94",
      "P:95",
      "P:96",
      "P:97",
      "P:98",
      "P:99",
      "PA:25",
      "PA:26",
      "PA:27",
      "PA:28",
      "PA:29",
      "PF:3112",
      "PG:3138",
      "PK:3242",
      "PO:1655",
      "PR:206",
      "Q:111",
      "Q:112",
      "Q:19",
      "Q:2",
      "Q:20",
      "Q:21",
      "Q:22",
      "Q:23",
      "Q:24",
      "Q:25",
      "Q:26",
      "Q:27",
      "Q:28",
      "Q:29",
      "Q:3",
      "Q:30",
      "Q:31",
      "Q:32",
      "Q:33",
      "Q:37",
      "Q:38",
      "Q:39",
      "Q:4",
      "Q:40",
      "Q:41",
      "Q:42",
      "Q:43",
      "Q:44",
      "Q:45",
      "Q:46",
      "Q:5",
      "Q:50",
      "Q:51",
      "Q:52",
      "Q:53",
      "Q:54",
      "Q:55",
      "Q:56",
      "Q:57",
      "Q:58",
      "Q:59",
      "Q:6",
      "Q:60",
      "Q:61",
      "Q:86",
      "Q:87",
      "Q:88",
      "Q:89",
      "Q:90",
      "Q:91",
      "Q:92",
      "Q:93",
      "Q:94",
      "Q:95",
      "QB:3009",
      "QF:3113",
      "QI:3191",
      "QK:3243",
      "QO:1656",
      "QR:207",
      "R:17",
      "R:19",
      "R:20",
      "R:22",
      "R:23",
      "R:24",
      "R:25",
      "R:26",
      "R:27",
      "R:28",
      "R:29",
      "R:30",
      "R:31",
      "R:32",
      "R:33",
      "R:34",
      "R:35",
      "R:36",
      "R:37",
      "R:38",
      "R:39",
      "R:40",
      "R:41",
      "R:42",
      "R:43",
      "R:44",
      "R:45",
      "R:46",
      "R:47",
      "R:48",
      "R:49",
      "R:50",
      "R:51",
      "R:52",
      "R:53",
      "R:54",
      "R:55",
      "R:56",
      "R:57",
      "R:58",
      "R:59",
      "R:60",
      "R:61",
      "R:62",
      "R:63",
      "R:64",
      "R:65",
      "R:66",
      "R:67",
      "R:68",
      "RA:10",
      "RA:100",
      "RA:101",
      "RA:102",
      "RA:103",
      "RA:104",
      "RA:105",
      "RA:106",
      "RA:107",
      "RA:108",
      "RA:109",
      "RA:110",
      "RA:111",
      "RA:112",
      "RA:113",
      "RA:114",
      "RA:115",
      "RA:116",
      "RA:117",
      "RA:118",
      "RA:119",
      "RA:12",
      "RA:120",
      "RA:121",
      "RA:122",
      "RA:123",
      "RA:124",
      "RA:125",
      "RA:126",
      "RA:127",
      "RA:128",
      "RA:129",
      "RA:130",
      "RA:131",
      "RA:132",
      "RA:133",
      "RA:134",
      "RA:135",
      "RA:136",
      "RA:137",
      "RA:138",
      "RA:139",
      "RA:140",
      "RA:141",
      "RA:142",
      "RA:143",
      "RA:144",
      "RA:145",
      "RA:146",
      "RA:147",
      "RA:148",
      "RA:149",
      "RA:150",
      "RA:151",
      "RA:152",
      "RA:16",
      "RA:17",
      "RA:2",
      "RA:22",
      "RA:23",
      "RA:24",
      "RA:25",
      "RA:26",
      "RA:27",
      "RA:28",
      "RA:29",
      "RA:3",
      "RA:30",
      "RA:31",
      "RA:32",
      "RA:33",
      "RA:34",
      "RA:35",
      "RA:36",
      "RA:37",
      "RA:38",
      "RA:39",
      "RA:40",
      "RA:41",
      "RA:42",
      "RA:43",
      "RA:44",
      "RA:45",
      "RA:46",
      "RA:47",
      "RA:48",
      "RA:49",
      "RA:5",
      "RA:50",
      "RA:51",
      "RA:52",
      "RA:53",
      "RA:54",
      "RA:55",
      "RA:58",
      "RA:61",
      "RA:62",
      "RA:63",
      "RA:64",
      "RA:65",
      "RA:66",
      "RA:67",
      "RA:68",
      "RA:69",
      "RA:70",
      "RA:71",
      "RA:72",
      "RA:73",
      "RA:74",
      "RA:75",
      "RA:76",
      "RA:77",
      "RA:78",
      "RA:79",
      "RA:80",
      "RA:81",
      "RA:82",
      "RA:83",
      "RA:84",
      "RA:85",
      "RA:86",
      "RA:87",
      "RA:88",
      "RA:89",
      "RA:91",
      "RA:92",
      "RA:94",
      "RA:95",
      "RA:96",
      "RA:97",
      "RA:98",
      "RA:99",
      "RB:3010",
      "RE:3088",
      "RG:3140",
      "RK:3244",
      "RL:3270",
      "RO:1657",
      "RQ:1709",
      "RR:208",
      "S:1",
      "S:10",
      "S:100",
      "S:101",
      "S:102",
      "S:103",
      "S:104",
      "S:105",
      "S:106",
      "S:107",
      "S:108",
      "S:109",
      "S:11",
      "S:110",
      "S:111",
      "S:112",
      "S:113",
      "S:114",
      "S:115",
      "S:116",
      "S:117",
      "S:118",
      "S:119",
      "S:12",
      "S:120",
      "S:121",
      "S:122",
      "S:123",
      "S:124",
      "S:125",
      "S:126",
      "S:127",
      "S:128",
      "S:129",
      "S:13",
      "S:130",
      "S:131",
      "S:132",
      "S:133",
      "S:134",
      "S:135",
      "S:136",
      "S:14",
      "S:15",
      "S:16",
      "S:17",
      "S:18",
      "S:19",
      "S:2",
      "S:20",
      "S:21",
      "S:22",
      "S:23",
      "S:24",
      "S:25",
      "S:26",
      "S:27",
      "S:28",
      "S:29",
      "S:3",
      "S:30",
      "S:31",
      "S:32",
      "S:33",
      "S:34",
      "S:35",
      "S:36",
      "S:37",
      "S:38",
      "S:39",
      "S:4",
      "S:40",
      "S:41",
      "S:42",
      "S:43",
      "S:44",
      "S:45",
      "S:46",
      "S:47",
      "S:48",
      "S:49",
      "S:5",
      "S:50",
      "S:51",
      "S:52",
      "S:53",
      "S:54",
      "S:55",
      "S:56",
      "S:57",
      "S:58",
      "S:59",
      "S:6",
      "S:60",
      "S:61",
      "S:62",
      "S:63",
      "S:64",
      "S:65",
      "S:66",
      "S:67",
      "S:68",
      "S:69",
      "S:7",
      "S:70",
      "S:71",
      "S:72",
      "S:73",
      "S:74",
      "S:75",
      "S:76",
      "S:77",
      "S:78",
      "S:79",
      "S:8",
      "S:80",
      "S:81",
      "S:82",
      "S:83",
      "S:84",
      "S:85",
      "S:86",
      "S:87",
      "S:88",
      "S:89",
      "S:9",
      "S:90",
      "S:91",
      "S:92",
      "S:93",
      "S:94",
      "S:95",
      "S:96",
      "S:97",
      "S:98",
      "S:99",
      "SB:3011",
      "SD:3063",
      "SE:3089",
      "SF:3115",
      "SG:3141",
      "SI:3193",
      "SL:3271",
      "SO:1658",
      "SP:1684",
      "SQ:1710",
      "SR:101",
      "TA:109",
      "TA:110",
      "TA:111",
      "TA:112",
      "TA:113",
      "TA:114",
      "TA:115",
      "TA:116",
      "TA:117",
      "TA:118",
      "TA:119",
      "TA:120",
      "TA:121",
      "TA:122",
      "TA:123",
      "TA:124",
      "TA:125",
      "TA:126",
      "TA:127",
      "TA:128",
      "TA:129",
      "TA:13",
      "TA:14",
      "TA:33",
      "TA:37",
      "TA:38",
      "TA:39",
      "TA:40",
      "TA:41",
      "TA:42",
      "TA:43",
      "TA:44",
      "TA:45",
      "TA:69",
      "TA:70",
      "TA:71",
      "TA:72",
      "TA:73",
      "TA:74",
      "TA:75",
      "TD:3064",
      "TF:3116",
      "TH:3168",
      "TK:3246",
      "TO:1659",
      "TQ:1711",
      "TR:102",
      "U:10",
      "U:100",
      "U:101",
      "U:102",
      "U:103",
      "U:104",
      "U:105",
      "U:106",
      "U:107",
      "U:108",
      "U:109",
      "U:11",
      "U:110",
      "U:111",
      "U:112",
      "U:113",
      "U:114",
      "U:115",
      "U:116",
      "U:117",
      "U:12",
      "U:13",
      "U:14",
      "U:15",
      "U:16",
      "U:17",
      "U:18",
      "U:19",
      "U:20",
      "U:21",
      "U:22",
      "U:23",
      "U:24",
      "U:25",
      "U:26",
      "U:27",
      "U:28",
      "U:29",
      "U:3",
      "U:30",
      "U:31",
      "U:32",
      "U:33",
      "U:34",
      "U:35",
      "U:36",
      "U:37",
      "U:38",
      "U:39",
      "U:4",
      "U:40",
      "U:41",
      "U:42",
      "U:43",
      "U:44",
      "U:45",
      "U:46",
      "U:47",
      "U:48",
      "U:49",
      "U:5",
      "U:50",
      "U:51",
      "U:52",
      "U:53",
      "U:54",
      "U:55",
      "U:56",
      "U:57",
      "U:58",
      "U:59",
      "U:6",
      "U:60",
      "U:61",
      "U:62",
      "U:63",
      "U:64",
      "U:65",
      "U:66",
      "U:67",
      "U:68",
      "U:69",
      "U:7",
      "U:70",
      "U:71",
      "U:72",
      "U:73",
      "U:74",
      "U:75",
      "U:76",
      "U:77",
      "U:78",
      "U:79",
      "U:8",
      "U:80",
      "U:81",
      "U:82",
      "U:83",
      "U:84",
      "U:85",
      "U:86",
      "U:87",
      "U:88",
      "U:89",
      "U:9",
      "U:90",
      "U:91",
      "U:92",
      "U:93",
      "U:94",
      "U:95",
      "U:96",
      "U:97",
      "U:98",
      "U:99",
      "UA:45",
      "UA:46",
      "UA:47",
      "UA:48",
      "UA:49",
      "UA:50",
      "UA:51",
      "UA:52",
      "UA:53",
      "UA:54",
      "UA:55",
      "UA:56",
      "UA:57",
      "UA:58",
      "UA:59",
      "UA:60",
      "UA:61",
      "UA:62",
      "UA:63",
      "UA:64",
      "UA:65",
      "UA:66",
      "UA:67",
      "UD:3065",
      "UE:3091",
      "UI:3195",
      "UL:3273",
      "UN:1634",
      "UO:1660",
      "UQ:1712",
      "VA:125",
      "VA:126",
      "VA:127",
      "VA:128",
      "VA:129",
      "VA:28",
      "VA:29",
      "VA:46",
      "VA:47",
      "VA:48",
      "VA:49",
      "VA:50",
      "VA:51",
      "VA:52",
      "VA:53",
      "VA:54",
      "VA:55",
      "VA:56",
      "VA:57",
      "VA:58",
      "VA:59",
      "VA:69",
      "VC:3040",
      "VD:3066",
      "VE:3092",
      "VG:3144",
      "VH:3170",
      "VI:3196",
      "VL:3274",
      "VO:1661",
      "VQ:1713",
      "W:117",
      "W:37",
      "W:40",
      "W:41",
      "W:43",
      "W:44",
      "W:45",
      "W:46",
      "W:47",
      "W:48",
      "W:49",
      "W:50",
      "W:51",
      "W:52",
      "W:53",
      "W:54",
      "W:55",
      "W:56",
      "W:57",
      "W:58",
      "W:59",
      "W:60",
      "W:62",
      "W:63",
      "W:66",
      "W:70",
      "W:74",
      "W:75",
      "W:76",
      "W:77",
      "W:78",
      "W:79",
      "W:80",
      "W:81",
      "W:82",
      "W:83",
      "W:84",
      "W:85",
      "W:92",
      "WA:100",
      "WA:101",
      "WA:102",
      "WA:103",
      "WA:104",
      "WA:105",
      "WA:106",
      "WA:107",
      "WA:108",
      "WA:109",
      "WA:110",
      "WA:111",
      "WA:112",
      "WA:116",
      "WA:117",
      "WA:118",
      "WA:119",
      "WA:22",
      "WA:23",
      "WA:30",
      "WA:31",
      "WA:32",
      "WA:33",
      "WA:34",
      "WA:35",
      "WA:36",
      "WA:37",
      "WA:38",
      "WA:39",
      "WA:40",
      "WA:41",
      "WA:42",
      "WA:43",
      "WA:44",
      "WA:45",
      "WA:46",
      "WA:47",
      "WA:48",
      "WA:49",
      "WA:50",
      "WA:51",
      "WA:52",
      "WA:53",
      "WA:54",
      "WA:55",
      "WA:56",
      "WA:57",
      "WA:58",
      "WA:59",
      "WA:60",
      "WA:61",
      "WA:62",
      "WA:63",
      "WA:64",
      "WA:65",
      "WA:66",
      "WA:67",
      "WA:68",
      "WA:69",
      "WA:70",
      "WA:71",
      "WA:72",
      "WA:73",
      "WA:74",
      "WA:75",
      "WA:76",
      "WA:77",
      "WA:78",
      "WA:79",
      "WA:80",
      "WA:81",
      "WA:82",
      "WA:83",
      "WA:84",
      "WA:85",
      "WA:86",
      "WA:87",
      "WA:88",
      "WA:89",
      "WA:90",
      "WA:91",
      "WA:92",
      "WA:93",
      "WA:94",
      "WA:95",
      "WA:96",
      "WA:97",
      "WA:98",
      "WA:99",
      "WC:3041",
      "WD:3067",
      "WE:3093",
      "WF:3119",
      "WI:3197",
      "WJ:3223",
      "WO:1662",
      "WQ:1714",
      "WR:201",
      "X:75",
      "X:76",
      "X:77",
      "X:78",
      "X:79",
      "X:80",
      "X:81",
      "X:82",
      "X:83",
      "X:84",
      "X:85",
      "XA:10",
      "XA:100",
      "XA:101",
      "XA:102",
      "XA:103",
      "XA:104",
      "XA:105",
      "XA:106",
      "XA:107",
      "XA:108",
      "XA:109",
      "XA:11",
      "XA:110",
      "XA:111",
      "XA:112",
      "XA:113",
      "XA:114",
      "XA:115",
      "XA:116",
      "XA:12",
      "XA:13",
      "XA:14",
      "XA:15",
      "XA:16",
      "XA:17",
      "XA:18",
      "XA:19",
      "XA:2",
      "XA:20",
      "XA:21",
      "XA:22",
      "XA:23",
      "XA:24",
      "XA:25",
      "XA:26",
      "XA:27",
      "XA:28",
      "XA:29",
      "XA:3",
      "XA:30",
      "XA:31",
      "XA:32",
      "XA:33",
      "XA:34",
      "XA:35",
      "XA:36",
      "XA:37",
      "XA:38",
      "XA:39",
      "XA:4",
      "XA:40",
      "XA:41",
      "XA:42",
      "XA:43",
      "XA:44",
      "XA:45",
      "XA:46",
      "XA:47",
      "XA:48",
      "XA:49",
      "XA:5",
      "XA:50",
      "XA:51",
      "XA:52",
      "XA:53",
      "XA:54",
      "XA:55",
      "XA:56",
      "XA:57",
      "XA:58",
      "XA:59",
      "XA:6",
      "XA:60",
      "XA:61",
      "XA:62",
      "XA:63",
      "XA:64",
      "XA:65",
      "XA:66",
      "XA:67",
      "XA:68",
      "XA:69",
      "XA:7",
      "XA:70",
      "XA:71",
      "XA:72",
      "XA:73",
      "XA:74",
      "XA:75",
      "XA:76",
      "XA:77",
      "XA:78",
      "XA:79",
      "XA:8",
      "XA:80",
      "XA:81",
      "XA:82",
      "XA:83",
      "XA:84",
      "XA:85",
      "XA:86",
      "XA:87",
      "XA:88",
      "XA:89",
      "XA:9",
      "XA:90",
      "XA:91",
      "XA:92",
      "XA:93",
      "XA:94",
      "XA:95",
      "XA:96",
      "XA:97",
      "XA:98",
      "XA:99",
      "XD:3068",
      "XF:3120",
      "XI:3198",
      "XJ:3224",
      "XM:1611",
      "XO:1663",
      "XQ:1715",
      "YA:10",
      "YA:100",
      "YA:101",
      "YA:11",
      "YA:12",
      "YA:13",
      "YA:14",
      "YA:15",
      "YA:16",
      "YA:17",
      "YA:18",
      "YA:19",
      "YA:2",
      "YA:20",
      "YA:21",
      "YA:22",
      "YA:23",
      "YA:24",
      "YA:25",
      "YA:26",
      "YA:27",
      "YA:28",
      "YA:29",
      "YA:3",
      "YA:30",
      "YA:31",
      "YA:32",
      "YA:33",
      "YA:34",
      "YA:35",
      "YA:36",
      "YA:37",
      "YA:38",
      "YA:39",
      "YA:4",
      "YA:40",
      "YA:41",
      "YA:42",
      "YA:43",
      "YA:44",
      "YA:45",
      "YA:46",
      "YA:47",
      "YA:48",
      "YA:49",
      "YA:5",
      "YA:50",
      "YA:51",
      "YA:52",
      "YA:53",
      "YA:54",
      "YA:55",
      "YA:56",
      "YA:57",
      "YA:58",
      "YA:59",
      "YA:6",
      "YA:60",
      "YA:61",
      "YA:62",
      "YA:63",
      "YA:64",
      "YA:65",
      "YA:66",
      "YA:67",
      "YA:68",
      "YA:69",
      "YA:7",
      "YA:70",
      "YA:71",
      "YA:72",
      "YA:73",
      "YA:74",
      "YA:75",
      "YA:76",
      "YA:77",
      "YA:78",
      "YA:79",
      "YA:8",
      "YA:80",
      "YA:81",
      "YA:82",
      "YA:83",
      "YA:84",
      "YA:85",
      "YA:86",
      "YA:87",
      "YA:88",
      "YA:89",
      "YA:9",
      "YA:90",
      "YA:93",
      "YA:96",
      "YA:97",
      "YA:98",
      "YA:99",
      "YD:3069",
      "YE:3095",
      "YG:3147",
      "YH:3173",
      "YI:3199",
      "YJ:3225",
      "YN:1638",
      "YO:1664",
      "ZB:3018",
      "ZD:3070",
      "ZG:3148",
      "ZI:3200",
      "ZJ:3226",
      "ZL:3278",
      "ZM:1613",
      "ZN:1639",
      "ZO:1665",
      "ZQ:1717",
      "ZR:102"
    ],
    "A:878": [
      "A:1000",
      "A:1001",
      "A:1002",
      "A:1003",
      "A:1004",
      "A:1005",
      "A:1006",
      "A:1007",
      "A:1008",
      "A:1009",
      "A:1010",
      "A:1011",
      "A:1012",
      "A:1013",
      "A:1014",
      "A:1015",
      "A:1016",
      "A:1017",
      "A:1018",
      "A:1019",
      "A:1020",
      "A:1021",
      "A:1022",
      "A:1023",
      "A:1024",
      "A:1025",
      "A:1026",
      "A:1027",
      "A:1028",
      "A:1029",
      "A:1030",
      "A:1031",
      "A:1032",
      "A:1033",
      "A:1034",
      "A:1035",
      "A:1036",
      "A:1037",
      "A:1038",
      "A:1039",
      "A:1040",
      "A:1041",
      "A:1042",
      "A:1043",
      "A:1044",
      "A:1045",
      "A:1046",
      "A:1047",
      "A:1048",
      "A:1049",
      "A:1050",
      "A:1051",
      "A:1052",
      "A:1053",
      "A:1054",
      "A:1055",
      "A:1056",
      "A:1057",
      "A:1058",
      "A:1059",
      "A:1060",
      "A:1061",
      "A:1062",
      "A:1063",
      "A:1064",
      "A:1065",
      "A:1066",
      "A:1067",
      "A:1068",
      "A:1069",
      "A:1070",
      "A:1071",
      "A:1072",
      "A:1073",
      "A:1074",
      "A:1075",
      "A:1076",
      "A:1077",
      "A:1078",
      "A:1079",
      "A:1080",
      "A:1081",
      "A:1082",
      "A:1083",
      "A:1084",
      "A:1085",
      "A:1086",
      "A:1087",
      "A:1088",
      "A:1089",
      "A:1090",
      "A:1091",
      "A:1092",
      "A:1093",
      "A:1094",
      "A:1095",
      "A:1096",
      "A:1097",
      "A:1098",
      "A:1099",
      "A:1100",
      "A:1101",
      "A:1102",
      "A:1103",
      "A:1104",
      "A:1105",
      "A:1106",
      "A:1107",
      "A:1108",
      "A:1109",
      "A:1110",
      "A:1111",
      "A:1112",
      "A:1113",
      "A:1114",
      "A:1115",
      "A:1116",
      "A:1117",
      "A:1118",
      "A:1119",
      "A:1120",
      "A:1121",
      "A:1122",
      "A:1123",
      "A:1124",
      "A:1125",
      "A:1126",
      "A:1127",
      "A:1128",
      "A:1129",
      "A:1130",
      "A:1131",
      "A:1132",
      "A:1133",
      "A:1134",
      "A:1135",
      "A:1136",
      "A:1137",
      "A:1138",
      "A:1139",
      "A:1140",
      "A:1141",
      "A:1142",
      "A:1143",
      "A:1144",
      "A:1145",
      "A:1146",
      "A:1147",
      "A:1148",
      "A:1149",
      "A:1150",
      "A:1151",
      "A:1152",
      "A:1153",
      "A:1154",
      "A:1155",
      "A:1156",
      "A:1157",
      "A:1158",
      "A:1159",
      "A:1160",
      "A:1166",
      "A:1167",
      "A:1168",
      "A:1169",
      "A:1182",
      "A:1183",
      "A:1184",
      "A:1185",
      "A:1186",
      "A:1187",
      "A:1188",
      "A:1189",
      "A:1190",
      "A:1191",
      "A:1192",
      "A:1253",
      "A:1254",
      "A:1255",
      "A:1668",
      "A:1669",
      "A:1670",
      "A:1671",
      "A:1672",
      "A:1673",
      "A:1674",
      "A:1675",
      "A:1766",
      "A:1767",
      "A:1768",
      "A:1769",
      "A:1770",
      "A:1771",
      "A:1772",
      "A:1773",
      "A:1774",
      "A:1778",
      "A:1779",
      "A:1780",
      "A:1782",
      "A:1783",
      "A:1784",
      "A:1785",
      "A:1786",
      "A:1787",
      "A:1788",
      "A:1789",
      "A:1790",
      "A:1792",
      "A:1793",
      "A:1794",
      "A:1795",
      "A:1796",
      "A:1797",
      "A:1824",
      "A:1825",
      "A:1826",
      "A:1827",
      "A:1828",
      "A:1829",
      "A:1830",
      "A:1831",
      "A:1832",
      "A:1833",
      "A:1834",
      "A:1835",
      "A:1836",
      "A:1837",
      "A:1838",
      "A:1839",
      "A:1840",
      "A:1841",
      "A:1842",
      "A:1843",
      "A:1844",
      "A:1845",
      "A:1846",
      "A:1847",
      "A:1848",
      "A:1849",
      "A:1850",
      "A:1851",
      "A:1852",
      "A:1853",
      "A:1854",
      "A:1855",
      "A:1856",
      "A:1857",
      "A:1858",
      "A:1859",
      "A:1860",
      "A:1861",
      "A:1862",
      "A:1863",
      "A:1872",
      "A:1873",
      "A:1874",
      "A:1875",
      "A:1881",
      "A:1882",
      "A:1883",
      "A:1884",
      "A:1885",
      "A:1886",
      "A:1887",
      "A:1888",
      "A:1889",
      "A:1890",
      "A:1891",
      "A:1892",
      "A:1893",
      "A:1894",
      "A:1895",
      "A:1896",
      "A:1897",
      "A:1898",
      "A:1899",
      "A:190",
      "A:1900",
      "A:1901",
      "A:1902",
      "A:1903",
      "A:1904",
      "A:1905",
      "A:1906",
      "A:1907",
      "A:1908",
      "A:1909",
      "A:191",
      "A:1910",
      "A:1911",
      "A:1912",
      "A:1913",
      "A:1914",
      "A:1915",
      "A:1916",
      "A:1917",
      "A:1918",
      "A:1919",
      "A:192",
      "A:1920",
      "A:1921",
      "A:1922",
      "A:1923",
      "A:1924",
      "A:1925",
      "A:1926",
      "A:1927",
      "A:1928",
      "A:1929",
      "A:193",
      "A:1930",
      "A:1931",
      "A:1932",
      "A:1933",
      "A:1934",
      "A:1935",
      "A:1936",
      "A:1937",
      "A:1938",
      "A:1939",
      "A:194",
      "A:1940",
      "A:1941",
      "A:1942",
      "A:1943",
      "A:1944",
      "A:1945",
      "A:1946",
      "A:1947",
      "A:1948",
      "A:1949",
      "A:195",
      "A:1950",
      "A:1951",
      "A:1952",
      "A:1953",
      "A:1954",
      "A:1955",
      "A:1956",
      "A:1957",
      "A:1958",
      "A:1959",
      "A:196",
      "A:1960",
      "A:1961",
      "A:1962",
      "A:1963",
      "A:1964",
      "A:1965",
      "A:1966",
      "A:1967",
      "A:1968",
      "A:1969",
      "A:197",
      "A:1970",
      "A:1971",
      "A:1972",
      "A:1973",
      "A:1974",
      "A:1975",
      "A:1976",
      "A:1977",
      "A:1979",
      "A:198",
      "A:1980",
      "A:1982",
      "A:1983",
      "A:1984",
      "A:1985",
      "A:1986",
      "A:1987",
      "A:1988",
      "A:199",
      "A:1993",
      "A:1994",
      "A:1995",
      "A:1996",
      "A:200",
      "A:201",
      "A:2017",
      "A:2018",
      "A:2019",
      "A:202",
      "A:2020",
      "A:2022",
      "A:2023",
      "A:2024",
      "A:2025",
      "A:2026",
      "A:2027",
      "A:2028",
      "A:2029",
      "A:203",
      "A:2030",
      "A:2031",
      "A:2032",
      "A:2033",
      "A:2034",
      "A:2035",
      "A:2036",
      "A:2037",
      "A:2038",
      "A:2039",
      "A:204",
      "A:2040",
      "A:2041",
      "A:2051",
      "A:2052",
      "A:2053",
      "A:2054",
      "A:2055",
      "A:2056",
      "A:2057",
      "A:2058",
      "A:2059",
      "A:2060",
      "A:2061",
      "A:2062",
      "A:2063",
      "A:2064",
      "A:2065",
      "A:2066",
      "A:2067",
      "A:2068",
      "A:2069",
      "A:2070",
      "A:2071",
      "A:2072",
      "A:2073",
      "A:2074",
      "A:2075",
      "A:2076",
      "A:2077",
      "A:2078",
      "A:2079",
      "A:2080",
      "A:2081",
      "A:2082",
      "A:2083",
      "A:2084",
      "A:2085",
      "A:2086",
      "A:2087",
      "A:2110",
      "A:2111",
      "A:2112",
      "A:2113",
      "A:2114",
      "A:2115",
      "A:2119",
      "A:2120",
      "A:2121",
      "A:2122",
      "A:2145",
      "A:2146",
      "A:2166",
      "A:2167",
      "A:2168",
      "A:2169",
      "A:2170",
      "A:2179",
      "A:2180",
      "A:2181",
      "A:2182",
      "A:2232",
      "A:2233",
      "A:2234",
      "A:2235",
      "A:2236",
      "A:2237",
      "A:2238",
      "A:2239",
      "A:2240",
      "A:2241",
      "A:2242",
      "A:2243",
      "A:2244",
      "A:2245",
      "A:2246",
      "A:2247",
      "A:2248",
      "A:2249",
      "A:2250",
      "A:2251",
      "A:2252",
      "A:2253",
      "A:2254",
      "A:2255",
      "A:2256",
      "A:2257",
      "A:2258",
      "A:2259",
      "A:2260",
      "A:2261",
      "A:2262",
      "A:2263",
      "A:2264",
      "A:2265",
      "A:2266",
      "A:2267",
      "A:2268",
      "A:2269",
      "A:2270",
      "A:2271",
      "A:2272",
      "A:2273",
      "A:2274",
      "A:2275",
      "A:2276",
      "A:2277",
      "A:2278",
      "A:2279",
      "A:2280",
      "A:2281",
      "A:2282",
      "A:2283",
      "A:2284",
      "A:2285",
      "A:2286",
      "A:2287",
      "A:2288",
      "A:2289",
      "A:2290",
      "A:2291",
      "A:2292",
      "A:2293",
      "A:2294",
      "A:2295",
      "A:2296",
      "A:2297",
      "A:2298",
      "A:2299",
      "A:2300",
      "A:2301",
      "A:2302",
      "A:2303",
      "A:2304",
      "A:2305",
      "A:2306",
      "A:2307",
      "A:2308",
      "A:2309",
      "A:2310",
      "A:2311",
      "A:2312",
      "A:2313",
      "A:2314",
      "A:2315",
      "A:2316",
      "A:2317",
      "A:2318",
      "A:2319",
      "A:2320",
      "A:2321",
      "A:2322",
      "A:2323",
      "A:2324",
      "A:2325",
      "A:2326",
      "A:2327",
      "A:2328",
      "A:2329",
      "A:2330",
      "A:2331",
      "A:2332",
      "A:2333",
      "A:2334",
      "A:2335",
      "A:2336",
      "A:2337",
      "A:2338",
      "A:2339",
      "A:2340",
      "A:2341",
      "A:2342",
      "A:2343",
      "A:2344",
      "A:2345",
      "A:2346",
      "A:2347",
      "A:2348",
      "A:2349",
      "A:2350",
      "A:2351",
      "A:2352",
      "A:2353",
      "A:2354",
      "A:2355",
      "A:2356",
      "A:2357",
      "A:2358",
      "A:2359",
      "A:2360",
      "A:2361",
      "A:2362",
      "A:2363",
      "A:2364",
      "A:2365",
      "A:2366",
      "A:2367",
      "A:2368",
      "A:2369",
      "A:2370",
      "A:2371",
      "A:2372",
      "A:2373",
      "A:2374",
      "A:2375",
      "A:2376",
      "A:2377",
      "A:2378",
      "A:2379",
      "A:2380",
      "A:2381",
      "A:2382",
      "A:2383",
      "A:2384",
      "A:2385",
      "A:2386",
      "A:2387",
      "A:2388",
      "A:2389",
      "A:2390",
      "A:2391",
      "A:2392",
      "A:2393",
      "A:2394",
      "A:2395",
      "A:2396",
      "A:2397",
      "A:2398",
      "A:2399",
      "A:2400",
      "A:2401",
      "A:2402",
      "A:2403",
      "A:2404",
      "A:2405",
      "A:2410",
      "A:2411",
      "A:2412",
      "A:2413",
      "A:2414",
      "A:2415",
      "A:2416",
      "A:2417",
      "A:2418",
      "A:2419",
      "A:242",
      "A:2420",
      "A:2421",
      "A:2422",
      "A:2423",
      "A:2424",
      "A:2425",
      "A:2426",
      "A:2427",
      "A:2428",
      "A:2429",
      "A:243",
      "A:2430",
      "A:2431",
      "A:2432",
      "A:2433",
      "A:2434",
      "A:2435",
      "A:2436",
      "A:2437",
      "A:2438",
      "A:2439",
      "A:244",
      "A:2440",
      "A:2441",
      "A:2442",
      "A:2443",
      "A:2444",
      "A:2445",
      "A:2446",
      "A:2447",
      "A:2448",
      "A:2449",
      "A:245",
      "A:2450",
      "A:2451",
      "A:2452",
      "A:2453",
      "A:2454",
      "A:2455",
      "A:2456",
      "A:2457",
      "A:2458",
      "A:2459",
      "A:246",
      "A:2460",
      "A:2461",
      "A:2462",
      "A:2463",
      "A:2464",
      "A:2465",
      "A:2466",
      "A:2467",
      "A:2468",
      "A:2469",
      "A:247",
      "A:2470",
      "A:2471",
      "A:2472",
      "A:2473",
      "A:2474",
      "A:2475",
      "A:2476",
      "A:2477",
      "A:2478",
      "A:2479",
      "A:248",
      "A:2480",
      "A:2481",
      "A:2482",
      "A:2483",
      "A:2484",
      "A:2485",
      "A:2486",
      "A:2487",
      "A:2488",
      "A:2489",
      "A:249",
      "A:2490",
      "A:2491",
      "A:2492",
      "A:2493",
      "A:2494",
      "A:2495",
      "A:2496",
      "A:2497",
      "A:2498",
      "A:2499",
      "A:250",
      "A:2500",
      "A:2501",
      "A:2502",
      "A:2503",
      "A:2504",
      "A:2505",
      "A:2506",
      "A:2507",
      "A:2508",
      "A:2509",
      "A:251",
      "A:2510",
      "A:2511",
      "A:2512",
      "A:2513",
      "A:2514",
      "A:2515",
      "A:2516",
      "A:2517",
      "A:2518",
      "A:2519",
      "A:252",
      "A:2520",
      "A:2521",
      "A:2522",
      "A:2523",
      "A:2524",
      "A:2525",
      "A:2526",
      "A:2527",
      "A:2528",
      "A:2529",
      "A:253",
      "A:2530",
      "A:2531",
      "A:2532",
      "A:2533",
      "A:2534",
      "A:2535",
      "A:2536",
      "A:2537",
      "A:2538",
      "A:2539",
      "A:254",
      "A:2540",
      "A:2541",
      "A:2542",
      "A:2543",
      "A:2544",
      "A:2545",
      "A:2546",
      "A:2547",
      "A:2548",
      "A:2549",
      "A:2550",
      "A:2551",
      "A:2552",
      "A:2553",
      "A:2554",
      "A:2555",
      "A:2556",
      "A:2557",
      "A:2558",
      "A:2559",
      "A:2560",
      "A:2561",
      "A:2562",
      "A:2563",
      "A:2564",
      "A:2565",
      "A:2566",
      "A:2567",
      "A:2568",
      "A:2569",
      "A:2570",
      "A:2571",
      "A:2572",
      "A:2573",
      "A:2574",
      "A:2575",
      "A:2576",
      "A:2577",
      "A:2578",
      "A:2579",
      "A:2580",
      "A:2581",
      "A:2582",
      "A:2583",
      "A:2584",
      "A:2585",
      "A:2586",
      "A:2587",
      "A:2588",
      "A:2589",
      "A:2590",
      "A:2591",
      "A:2592",
      "A:2593",
      "A:2594",
      "A:2595",
      "A:2596",
      "A:2597",
      "A:2598",
      "A:2599",
      "A:2600",
      "A:2601",
      "A:2602",
      "A:2603",
      "A:2604",
      "A:2605",
      "A:2606",
      "A:2607",
      "A:2608",
      "A:2609",
      "A:2610",
      "A:2611",
      "A:2612",
      "A:2614",
      "A:2616",
      "A:2617",
      "A:2618",
      "A:2619",
      "A:2640",
      "A:2641",
      "A:2642",
      "A:2643",
      "A:2644",
      "A:2645",
      "A:2646",
      "A:2647",
      "A:2648",
      "A:2649",
      "A:2650",
      "A:2651",
      "A:2652",
      "A:2653",
      "A:2654",
      "A:2655",
      "A:2656",
      "A:2657",
      "A:2658",
      "A:2659",
      "A:2660",
      "A:2661",
      "A:2662",
      "A:2663",
      "A:2664",
      "A:2665",
      "A:2666",
      "A:2667",
      "A:2668",
      "A:2669",
      "A:2670",
      "A:2671",
      "A:2673",
      "A:2674",
      "A:2675",
      "A:2676",
      "A:2732",
      "A:2733",
      "A:2734",
      "A:2735",
      "A:2736",
      "A:2737",
      "A:2738",
      "A:2739",
      "A:2740",
      "A:2741",
      "A:2742",
      "A:2743",
      "A:2744",
      "A:2745",
      "A:2746",
      "A:2747",
      "A:2748",
      "A:2749",
      "A:2750",
      "A:2751",
      "A:2752",
      "A:2753",
      "A:2754",
      "A:2755",
      "A:2756",
      "A:2757",
      "A:2758",
      "A:2759",
      "A:2760",
      "A:2761",
      "A:2762",
      "A:2763",
      "A:2764",
      "A:2765",
      "A:2766",
      "A:2767",
      "A:2768",
      "A:2769",
      "A:2770",
      "A:378",
      "A:379",
      "A:380",
      "A:381",
      "A:384",
      "A:385",
      "A:386",
      "A:387",
      "A:388",
      "A:389",
      "A:390",
      "A:412",
      "A:529",
      "A:530",
      "A:531",
      "A:532",
      "A:559",
      "A:560",
      "A:561",
      "A:562",
      "A:563",
      "A:564",
      "A:565",
      "A:566",
      "A:567",
      "A:568",
      "A:569",
      "A:570",
      "A:571",
      "A:572",
      "A:573",
      "A:574",
      "A:575",
      "A:576",
      "A:577",
      "A:578",
      "A:587",
      "A:593",
      "A:594",
      "A:595",
      "A:596",
      "A:627",
      "A:628",
      "A:629",
      "A:630",
      "A:631",
      "A:632",
      "A:633",
      "A:634",
      "A:635",
      "A:636",
      "A:637",
      "A:638",
      "A:639",
      "A:640",
      "A:641",
      "A:642",
      "A:643",
      "A:644",
      "A:645",
      "A:646",
      "A:647",
      "A:648",
      "A:649",
      "A:650",
      "A:651",
      "A:652",
      "A:653",
      "A:654",
      "A:663",
      "A:664",
      "A:665",
      "A:666",
      "A:667",
      "A:668",
      "A:669",
      "A:670",
      "A:671",
      "A:672",
      "A:673",
      "A:674",
      "A:675",
      "A:676",
      "A:677",
      "A:678",
      "A:679",
      "A:741",
      "A:742",
      "A:776",
      "A:780",
      "A:782",
      "A:783",
      "A:784",
      "A:785",
      "A:786",
      "A:791",
      "A:792",
      "A:793",
      "A:794",
      "A:800",
      "A:802",
      "A:803",
      "A:804",
      "A:805",
      "A:806",
      "A:807",
      "A:808",
      "A:809",
      "A:810",
      "A:811",
      "A:815",
      "A:816",
      "A:817",
      "A:818",
      "A:819",
      "A:820",
      "A:821",
      "A:822",
      "A:823",
      "A:824",
      "A:825",
      "A:826",
      "A:827",
      "A:828",
      "A:829",
      "A:830",
      "A:831",
      "A:832",
      "A:833",
      "A:834",
      "A:835",
      "A:836",
      "A:837",
      "A:838",
      "A:839",
      "A:840",
      "A:841",
      "A:842",
      "A:843",
      "A:844",
      "A:845",
      "A:846",
      "A:847",
      "A:848",
      "A:849",
      "A:850",
      "A:851",
      "A:852",
      "A:853",
      "A:854",
      "A:855",
      "A:856",
      "A:857",
      "A:858",
      "A:859",
      "A:860",
      "A:861",
      "A:862",
      "A:863",
      "A:864",
      "A:865",
      "A:866",
      "A:867",
      "A:868",
      "A:869",
      "A:870",
      "A:871",
      "A:872",
      "A:873",
      "A:874",
      "A:875",
      "A:876",
      "A:877",
      "A:879",
      "A:880",
      "A:881",
      "A:882",
      "A:883",
      "A:884",
      "A:885",
      "A:886",
      "A:887",
      "A:888",
      "A:889",
      "A:890",
      "A:891",
      "A:892",
      "A:893",
      "A:894",
      "A:895",
      "A:896",
      "A:897",
      "A:898",
      "A:899",
      "A:900",
      "A:901",
      "A:902",
      "A:903",
      "A:904",
      "A:905",
      "A:906",
      "A:907",
      "A:908",
      "A:909",
      "A:910",
      "A:911",
      "A:912",
      "A:913",
      "A:914",
      "A:915",
      "A:916",
      "A:917",
      "A:918",
      "A:919",
      "A:920",
      "A:921",
      "A:922",
      "A:923",
      "A:924",
      "A:925",
      "A:926",
      "A:927",
      "A:928",
      "A:929",
      "A:930",
      "A:931",
      "A:932",
      "A:933",
      "A:934",
      "A:935",
      "A:936",
      "A:937",
      "A:938",
      "A:939",
      "A:940",
      "A:941",
      "A:942",
      "A:943",
      "A:944",
      "A:945",
      "A:946",
      "A:947",
      "A:948",
      "A:949",
      "A:950",
      "A:951",
      "A:952",
      "A:953",
      "A:954",
      "A:955",
      "A:956",
      "A:957",
      "A:958",
      "A:959",
      "A:960",
      "A:961",
      "A:962",
      "A:963",
      "A:964",
      "A:965",
      "A:966",
      "A:967",
      "A:968",
      "A:969",
      "A:970",
      "A:971",
      "A:972",
      "A:973",
      "A:974",
      "A:975",
      "A:976",
      "A:977",
      "A:978",
      "A:979",
      "A:980",
      "A:981",
      "A:982",
      "A:983",
      "A:984",
      "A:985",
      "A:986",
      "A:987",
      "A:988",
      "A:989",
      "A:990",
      "A:991",
      "A:992",
      "A:997",
      "A:998",
      "A:999",
      "AC:3019",
      "AD:3045",
      "AE:3071",
      "AG:3123",
      "AH:3149",
      "AI:3175",
      "AK:3227",
      "AL:3253",
      "AO:1640",
      "AP:1666",
      "AR:1718",
      "AS:101",
      "B:1000",
      "B:1001",
      "B:1002",
      "B:1003",
      "B:1004",
      "B:1005",
      "B:1006",
      "B:1007",
      "B:1008",
      "B:1009",
      "B:1010",
      "B:1011",
      "B:1012",
      "B:1013",
      "B:1014",
      "B:1015",
      "B:1016",
      "B:1017",
      "B:1018",
      "B:1019",
      "B:1020",
      "B:1021",
      "B:1022",
      "B:1023",
      "B:1024",
      "B:1026",
      "B:1036",
      "B:1037",
      "B:1038",
      "B:1039",
      "B:1040",
      "B:1041",
      "B:1042",
      "B:1043",
      "B:1044",
      "B:1045",
      "B:1046",
      "B:1047",
      "B:1048",
      "B:1049",
      "B:1050",
      "B:1051",
      "B:1052",
      "B:1053",
      "B:1054",
      "B:1055",
      "B:1056",
      "B:1057",
      "B:1058",
      "B:1059",
      "B:1060",
      "B:1061",
      "B:1062",
      "B:1063",
      "B:1064",
      "B:1065",
      "B:1066",
      "B:1067",
      "B:1068",
      "B:1069",
      "B:1092",
      "B:1109",
      "B:1114",
      "B:1115",
      "B:1116",
      "B:1117",
      "B:1126",
      "B:1127",
      "B:1128",
      "B:1138",
      "B:1150",
      "B:1151",
      "B:1183",
      "B:1184",
      "B:1185",
      "B:1186",
      "B:1187",
      "B:1188",
      "B:1189",
      "B:1190",
      "B:1191",
      "B:1192",
      "B:1193",
      "B:1194",
      "B:1195",
      "B:1196",
      "B:1197",
      "B:1198",
      "B:1199",
      "B:12",
      "B:1200",
      "B:1201",
      "B:1202",
      "B:1203",
      "B:1204",
      "B:1205",
      "B:1206",
      "B:1207",
      "B:1208",
      "B:1209",
      "B:1210",
      "B:1211",
      "B:1212",
      "B:1213",
      "B:1214",
      "B:1215",
      "B:1216",
      "B:1217",
      "B:1218",
      "B:1219",
      "B:1220",
      "B:1221",
      "B:1222",
      "B:1223",
      "B:1224",
      "B:1225",
      "B:1226",
      "B:1227",
      "B:1228",
      "B:1229",
      "B:1230",
      "B:1231",
      "B:1232",
      "B:1233",
      "B:1234",
      "B:1235",
      "B:1236",
      "B:1237",
      "B:1238",
      "B:1239",
      "B:1240",
      "B:1241",
      "B:1242",
      "B:1243",
      "B:1244",
      "B:1245",
      "B:1246",
      "B:1247",
      "B:1248",
      "B:1249",
      "B:1250",
      "B:1251",
      "B:1252",
      "B:1253",
      "B:1254",
      "B:1255",
      "B:1256",
      "B:1257",
      "B:1258",
      "B:1259",
      "B:1260",
      "B:1261",
      "B:1262",
      "B:1263",
      "B:1264",
      "B:1265",
      "B:1266",
      "B:1267",
      "B:1268",
      "B:1269",
      "B:1270",
      "B:1271",
      "B:1272",
      "B:1273",
      "B:1274",
      "B:1275",
      "B:1276",
      "B:1277",
      "B:1278",
      "B:1279",
      "B:1280",
      "B:1281",
      "B:1282",
      "B:1283",
      "B:1284",
      "B:1285",
      "B:1286",
      "B:1287",
      "B:1288",
      "B:1289",
      "B:1290",
      "B:1291",
      "B:1292",
      "B:1293",
      "B:1294",
      "B:1295",
      "B:1296",
      "B:1297",
      "B:1298",
      "B:1299",
      "B:13",
      "B:1300",
      "B:1301",
      "B:1302",
      "B:1303",
      "B:1304",
      "B:1305",
      "B:1306",
      "B:1307",
      "B:1308",
      "B:1309",
      "B:1310",
      "B:1311",
      "B:1312",
      "B:1313",
      "B:1314",
      "B:1315",
      "B:1316",
      "B:1317",
      "B:1318",
      "B:1319",
      "B:1320",
      "B:1321",
      "B:1322",
      "B:1323",
      "B:1324",
      "B:1325",
      "B:1326",
      "B:1327",
      "B:1328",
      "B:1329",
      "B:1330",
      "B:1331",
      "B:1332",
      "B:1333",
      "B:1334",
      "B:1335",
      "B:1336",
      "B:1337",
      "B:1338",
      "B:1339",
      "B:1340",
      "B:1341",
      "B:1342",
      "B:1343",
      "B:1344",
      "B:1345",
      "B:1346",
      "B:1347",
      "B:1348",
      "B:1349",
      "B:1350",
      "B:1351",
      "B:1352",
      "B:1353",
      "B:1354",
      "B:1355",
      "B:1356",
      "B:1357",
      "B:1358",
      "B:1359",
      "B:1360",
      "B:1361",
      "B:1362",
      "B:1363",
      "B:1364",
      "B:1365",
      "B:1366",
      "B:1367",
      "B:1368",
      "B:1369",
      "B:1370",
      "B:1371",
      "B:1372",
      "B:1373",
      "B:1374",
      "B:1375",
      "B:1376",
      "B:1377",
      "B:1378",
      "B:1379",
      "B:1380",
      "B:1381",
      "B:1382",
      "B:1383",
      "B:1384",
      "B:1385",
      "B:1386",
      "B:1387",
      "B:1388",
      "B:1389",
      "B:1390",
      "B:1391",
      "B:1392",
      "B:1393",
      "B:1394",
      "B:1395",
      "B:1396",
      "B:1397",
      "B:1398",
      "B:1399",
      "B:14",
      "B:1400",
      "B:1401",
      "B:1402",
      "B:1403",
      "B:1404",
      "B:1405",
      "B:1406",
      "B:1407",
      "B:1408",
      "B:1409",
      "B:1410",
      "B:1411",
      "B:1412",
      "B:1413",
      "B:1414",
      "B:1415",
      "B:1416",
      "B:1417",
      "B:1418",
      "B:1419",
      "B:1420",
      "B:1421",
      "B:1479",
      "B:1480",
      "B:1481",
      "B:1482",
      "B:1483",
      "B:1484",
      "B:1485",
      "B:1486",
      "B:1487",
      "B:1488",
      "B:1489",
      "B:1490",
      "B:1491",
      "B:1492",
      "B:1493",
      "B:1494",
      "B:1495",
      "B:1496",
      "B:1497",
      "B:1498",
      "B:1499",
      "B:15",
      "B:1500",
      "B:1501",
      "B:1502",
      "B:1503",
      "B:1504",
      "B:1505",
      "B:1506",
      "B:1507",
      "B:1508",
      "B:1509",
      "B:1510",
      "B:1511",
      "B:1512",
      "B:1513",
      "B:1514",
      "B:1515",
      "B:1516",
      "B:1517",
      "B:1518",
      "B:1519",
      "B:1520",
      "B:1521",
      "B:1522",
      "B:1523",
      "B:1524",
      "B:1525",
      "B:1530",
      "B:1531",
      "B:16",
      "B:418",
      "B:419",
      "B:420",
      "B:421",
      "B:422",
      "B:505",
      "B:512",
      "B:513",
      "B:514",
      "B:515",
      "B:516",
      "B:517",
      "B:518",
      "B:519",
      "B:520",
      "B:521",
      "B:522",
      "B:523",
      "B:524",
      "B:525",
      "B:526",
      "B:527",
      "B:528",
      "B:529",
      "B:530",
      "B:531",
      "B:532",
      "B:533",
      "B:534",
      "B:535",
      "B:536",
      "B:537",
      "B:538",
      "B:539",
      "B:678",
      "B:679",
      "B:680",
      "B:685",
      "B:686",
      "B:687",
      "B:688",
      "B:689",
      "B:690",
      "B:691",
      "B:692",
      "B:693",
      "B:694",
      "B:695",
      "B:696",
      "B:697",
      "B:698",
      "B:699",
      "B:700",
      "B:701",
      "B:702",
      "B:703",
      "B:704",
      "B:705",
      "B:706",
      "B:768",
      "B:769",
      "B:770",
      "B:771",
      "B:778",
      "B:779",
      "B:780",
      "B:781",
      "B:782",
      "B:783",
      "B:784",
      "B:785",
      "B:786",
      "B:787",
      "B:788",
      "B:789",
      "B:790",
      "B:791",
      "B:792",
      "B:793",
      "B:794",
      "B:795",
      "B:796",
      "B:797",
      "B:798",
      "B:799",
      "B:800",
      "B:801",
      "B:802",
      "B:803",
      "B:885",
      "B:886",
      "B:887",
      "B:888",
      "B:889",
      "B:890",
      "B:891",
      "B:892",
      "B:893",
      "B:900",
      "B:901",
      "B:902",
      "B:903",
      "B:907",
      "B:908",
      "B:909",
      "B:910",
      "B:911",
      "B:912",
      "B:913",
      "B:914",
      "B:915",
      "B:916",
      "B:921",
      "B:922",
      "B:923",
      "B:924",
      "B:925",
      "B:926",
      "B:927",
      "B:928",
      "B:929",
      "B:930",
      "B:931",
      "B:932",
      "B:933",
      "B:934",
      "B:935",
      "B:936",
      "B:937",
      "B:938",
      "B:939",
      "B:940",
      "B:941",
      "B:942",
      "B:943",
      "B:944",
      "B:945",
      "B:946",
      "B:947",
      "B:948",
      "B:949",
      "B:950",
      "B:951",
      "B:952",
      "B:953",
      "B:954",
      "B:955",
      "B:956",
      "B:957",
      "B:958",
      "B:959",
      "B:960",
      "B:961",
      "B:962",
      "B:963",
      "B:964",
      "B:965",
      "B:966",
      "B:967",
      "B:968",
      "B:969",
      "B:970",
      "B:971",
      "B:972",
      "B:973",
      "B:974",
      "B:975",
      "B:976",
      "B:977",
      "B:978",
      "B:979",
      "B:980",
      "B:981",
      "B:982",
      "B:983",
      "B:984",
      "B:985",
      "B:986",
      "B:987",
      "B:988",
      "B:989",
      "B:990",
      "B:991",
      "B:992",
      "B:993",
      "B:994",
      "B:995",
      "B:996",
      "B:997",
      "B:998",
      "B:999",
      "BA:1",
      "BA:10",
      "BA:11",
      "BA:12",
      "BA:13",
      "BA:14",
      "BA:15",
      "BA:16",
      "BA:17",
      "BA:18",
      "BA:19",
      "BA:2",
      "BA:20",
      "BA:21",
      "BA:22",
      "BA:23",
      "BA:24",
      "BA:25",
      "BA:26",
      "BA:27",
      "BA:28",
      "BA:29",
      "BA:3",
      "BA:30",
      "BA:31",
      "BA:32",
      "BA:33",
      "BA:34",
      "BA:35",
      "BA:36",
      "BA:37",
      "BA:38",
      "BA:39",
      "BA:4",
      "BA:40",
      "BA:41",
      "BA:42",
      "BA:43",
      "BA:44",
      "BA:45",
      "BA:46",
      "BA:47",
      "BA:48",
      "BA:49",
      "BA:5",
      "BA:50",
      "BA:51",
      "BA:52",
      "BA:53",
      "BA:54",
      "BA:55",
      "BA:56",
      "BA:57",
      "BA:58",
      "BA:59",
      "BA:6",
      "BA:60",
      "BA:61",
      "BA:62",
      "BA:63",
      "BA:64",
      "BA:65",
      "BA:66",
      "BA:67",
      "BA:68",
      "BA:69",
      "BA:7",
      "BA:70",
      "BA:71",
      "BA:72",
      "BA:73",
      "BA:74",
      "BA:75",
      "BA:76",
      "BA:77",
      "BA:78",
      "BA:79",
      "BA:8",
      "BA:80",
      "BA:81",
      "BA:82",
      "BA:83",
      "BA:84",
      "BA:85",
      "BA:86",
      "BA:87",
      "BA:88",
      "BA:89",
      "BA:9",
      "BA:90",
      "BA:91",
      "BA:92",
      "BA:93",
      "BA:94",
      "BD:3046",
      "BF:3098",
      "BG:3124",
      "BH:3150",
      "BK:3228",
      "BL:3254",
      "BM:3280",
      "BN:1615",
      "BO:1641",
      "BP:1667",
      "BR:1719",
      "BS:101",
      "C:1",
      "C:10",
      "C:100",
      "C:101",
      "C:102",
      "C:103",
      "C:104",
      "C:105",
      "C:106",
      "C:107",
      "C:108",
      "C:109",
      "C:11",
      "C:110",
      "C:111",
      "C:112",
      "C:113",
      "C:114",
      "C:115",
      "C:116",
      "C:117",
      "C:118",
      "C:119",
      "C:12",
      "C:120",
      "C:13",
      "C:14",
      "C:15",
      "C:16",
      "C:17",
      "C:18",
      "C:19",
      "C:2",
      "C:20",
      "C:21",
      "C:22",
      "C:23",
      "C:24",
      "C:25",
      "C:26",
      "C:27",
      "C:28",
      "C:29",
      "C:3",
      "C:30",
      "C:31",
      "C:32",
      "C:33",
      "C:34",
      "C:35",
      "C:36",
      "C:37",
      "C:38",
      "C:39",
      "C:4",
      "C:40",
      "C:41",
      "C:42",
      "C:43",
      "C:44",
      "C:45",
      "C:46",
      "C:47",
      "C:48",
      "C:49",
      "C:5",
      "C:50",
      "C:51",
      "C:52",
      "C:53",
      "C:54",
      "C:55",
      "C:56",
      "C:57",
      "C:58",
      "C:59",
      "C:6",
      "C:60",
      "C:61",
      "C:62",
      "C:63",
      "C:64",
      "C:65",
      "C:66",
      "C:67",
      "C:68",
      "C:69",
      "C:7",
      "C:70",
      "C:71",
      "C:72",
      "C:73",
      "C:74",
      "C:75",
      "C:76",
      "C:77",
      "C:78",
      "C:79",
      "C:8",
      "C:80",
      "C:81",
      "C:82",
      "C:83",
      "C:84",
      "C:85",
      "C:86",
      "C:87",
      "C:88",
      "C:89",
      "C:9",
      "C:90",
      "C:91",
      "C:92",
      "C:93",
      "C:94",
      "C:95",
      "C:96",
      "C:97",
      "C:98",
      "C:99",
      "CA:10",
      "CA:11",
      "CA:12",
      "CA:13",
      "CA:14",
      "CA:15",
      "CA:16",
      "CA:17",
      "CA:18",
      "CA:19",
      "CA:20",
      "CA:21",
      "CA:22",
      "CA:23",
      "CA:24",
      "CA:25",
      "CA:26",
      "CA:27",
      "CA:28",
      "CA:29",
      "CA:30",
      "CA:31",
      "CA:32",
      "CA:33",
      "CA:34",
      "CA:35",
      "CA:36",
      "CA:37",
      "CA:38",
      "CA:39",
      "CA:40",
      "CA:41",
      "CA:42",
      "CA:43",
      "CA:44",
      "CA:45",
      "CA:46",
      "CA:47",
      "CA:48",
      "CA:49",
      "CA:50",
      "CA:51",
      "CA:52",
      "CA:53",
      "CA:54",
      "CA:55",
      "CA:56",
      "CA:57",
      "CA:58",
      "CA:59",
      "CA:60",
      "CA:61",
      "CA:62",
      "CA:63",
      "CA:64",
      "CA:65",
      "CA:66",
      "CA:67",
      "CA:68",
      "CA:69",
      "CA:70",
      "CA:71",
      "CA:72",
      "CA:73",
      "CA:74",
      "CA:75",
      "CA:76",
      "CA:77",
      "CA:78",
      "CA:79",
      "CA:80",
      "CA:81",
      "CA:82",
      "CA:83",
      "CA:84",
      "CA:85",
      "CC:3021",
      "CD:3047",
      "CF:3099",
      "CG:3125",
      "CH:3151",
      "CK:3229",
      "CN:1616",
      "CS:201",
      "D:100",
      "D:101",
      "D:102",
      "D:103",
      "D:104",
      "D:105",
      "D:106",
      "D:107",
      "D:108",
      "D:109",
      "D:110",
      "D:111",
      "D:112",
      "D:113",
      "D:114",
      "D:115",
      "D:116",
      "D:117",
      "D:118",
      "D:119",
      "D:120",
      "D:121",
      "D:122",
      "D:123",
      "D:124",
      "D:125",
      "D:126",
      "D:127",
      "D:128",
      "D:129",
      "D:130",
      "D:131",
      "D:132",
      "D:133",
      "D:134",
      "D:135",
      "D:136",
      "D:137",
      "D:138",
      "D:139",
      "D:14",
      "D:140",
      "D:141",
      "D:142",
      "D:143",
      "D:144",
      "D:145",
      "D:146",
      "D:15",
      "D:16",
      "D:17",
      "D:18",
      "D:19",
      "D:20",
      "D:21",
      "D:22",
      "D:23",
      "D:24",
      "D:25",
      "D:26",
      "D:27",
      "D:28",
      "D:29",
      "D:30",
      "D:31",
      "D:32",
      "D:33",
      "D:34",
      "D:35",
      "D:36",
      "D:37",
      "D:38",
      "D:39",
      "D:40",
      "D:41",
      "D:42",
      "D:43",
      "D:44",
      "D:45",
      "D:46",
      "D:47",
      "D:48",
      "D:49",
      "D:50",
      "D:51",
      "D:52",
      "D:53",
      "D:54",
      "D:55",
      "D:56",
      "D:57",
      "D:58",
      "D:59",
      "D:60",
      "D:61",
      "D:62",
      "D:63",
      "D:64",
      "D:65",
      "D:66",
      "D:67",
      "D:68",
      "D:69",
      "D:70",
      "D:71",
      "D:72",
      "D:73",
      "D:74",
      "D:75",
      "D:76",
      "D:77",
      "D:78",
      "D:79",
      "D:80",
      "D:81",
      "D:82",
      "D:83",
      "D:84",
      "D:85",
      "D:86",
      "D:87",
      "D:88",
      "D:89",
      "D:90",
      "D:91",
      "D:92",
      "D:93",
      "D:94",
      "D:95",
      "D:96",
      "D:97",
      "D:98",
      "D:99",
      "DA:16",
      "DA:17",
      "DA:18",
      "DA:19",
      "DA:20",
      "DA:21",
      "DA:22",
      "DA:23",
      "DA:24",
      "DA:25",
      "DA:26",
      "DB:10",
      "DB:11",
      "DB:12",
      "DB:13",
      "DB:14",
      "DB:15",
      "DB:16",
      "DB:17",
      "DB:18",
      "DB:19",
      "DB:2",
      "DB:20",
      "DB:21",
      "DB:22",
      "DB:23",
      "DB:24",
      "DB:25",
      "DB:26",
      "DB:27",
      "DB:28",
      "DB:29",
      "DB:3",
      "DB:30",
      "DB:31",
      "DB:32",
      "DB:33",
      "DB:34",
      "DB:35",
      "DB:36",
      "DB:37",
      "DB:38",
      "DB:39",
      "DB:4",
      "DB:40",
      "DB:41",
      "DB:42",
      "DB:43",
      "DB:44",
      "DB:45",
      "DB:46",
      "DB:47",
      "DB:48",
      "DB:49",
      "DB:5",
      "DB:50",
      "DB:51",
      "DB:52",
      "DB:53",
      "DB:54",
      "DB:55",
      "DB:56",
      "DB:57",
      "DB:58",
      "DB:59",
      "DB:6",
      "DB:60",
      "DB:61",
      "DB:62",
      "DB:63",
      "DB:64",
      "DB:65",
      "DB:66",
      "DB:67",
      "DB:68",
      "DB:69",
      "DB:7",
      "DB:70",
      "DB:71",
      "DB:72",
      "DB:73",
      "DB:74",
      "DB:75",
      "DB:76",
      "DB:77",
      "DB:78",
      "DB:79",
      "DB:8",
      "DB:80",
      "DB:81",
      "DB:82",
      "DB:83",
      "DB:9",
      "DC:3022",
      "DD:3048",
      "DF:3100",
      "DG:3126",
      "DJ:3204",
      "DK:3230",
      "DM:3282",
      "DR:1721",
      "E:18",
      "E:19",
      "E:20",
      "E:21",
      "E:22",
      "E:23",
      "E:24",
      "E:25",
      "E:26",
      "E:27",
      "E:28",
      "EC:3023",
      "ED:3049",
      "EF:3101",
      "EH:3153",
      "EJ:3205",
      "EK:3231",
      "EM:3283",
      "EO:1644",
      "ER:1722",
      "ES:101",
      "F:1",
      "F:10",
      "F:11",
      "F:12",
      "F:13",
      "F:14",
      "F:15",
      "F:16",
      "F:17",
      "F:18",
      "F:19",
      "F:2",
      "F:20",
      "F:21",
      "F:22",
      "F:23",
      "F:24",
      "F:25",
      "F:26",
      "F:27",
      "F:28",
      "F:29",
      "F:3",
      "F:30",
      "F:31",
      "F:32",
      "F:33",
      "F:34",
      "F:35",
      "F:36",
      "F:37",
      "F:38",
      "F:39",
      "F:4",
      "F:40",
      "F:41",
      "F:42",
      "F:43",
      "F:44",
      "F:45",
      "F:46",
      "F:47",
      "F:48",
      "F:49",
      "F:5",
      "F:50",
      "F:51",
      "F:52",
      "F:53",
      "F:54",
      "F:55",
      "F:56",
      "F:57",
      "F:58",
      "F:59",
      "F:6",
      "F:60",
      "F:61",
      "F:62",
      "F:63",
      "F:64",
      "F:65",
      "F:66",
      "F:67",
      "F:68",
      "F:69",
      "F:7",
      "F:70",
      "F:71",
      "F:72",
      "F:73",
      "F:74",
      "F:75",
      "F:76",
      "F:77",
      "F:8",
      "F:9",
      "FA:10",
      "FA:11",
      "FA:12",
      "FA:13",
      "FA:14",
      "FA:15",
      "FA:16",
      "FA:17",
      "FA:18",
      "FA:19",
      "FA:20",
      "FA:21",
      "FA:22",
      "FA:23",
      "FA:24",
      "FA:25",
      "FA:26",
      "FA:27",
      "FA:28",
      "FA:29",
      "FA:30",
      "FA:31",
      "FA:32",
      "FA:33",
      "FA:34",
      "FA:35",
      "FA:36",
      "FA:37",
      "FA:38",
      "FA:39",
      "FA:4",
      "FA:40",
      "FA:41",
      "FA:42",
      "FA:43",
      "FA:44",
      "FA:45",
      "FA:46",
      "FA:47",
      "FA:48",
      "FA:49",
      "FA:5",
      "FA:50",
      "FA:51",
      "FA:52",
      "FA:53",
      "FA:54",
      "FA:55",
      "FA:56",
      "FA:57",
      "FA:58",
      "FA:59",
      "FA:6",
      "FA:7",
      "FA:8",
      "FA:9",
      "FB:36",
      "FB:37",
      "FC:3024",
      "FD:3050",
      "FG:3128",
      "FI:3180",
      "FJ:3206",
      "FK:3232",
      "FM:3284",
      "FO:1645",
      "FS:102",
      "G:1",
      "G:2",
      "G:3",
      "G:7",
      "G:8",
      "G:9",
      "GA:1",
      "GA:10",
      "GA:11",
      "GA:12",
      "GA:13",
      "GA:14",
      "GA:15",
      "GA:16",
      "GA:17",
      "GA:18",
      "GA:19",
      "GA:2",
      "GA:20",
      "GA:21",
      "GA:22",
      "GA:23",
      "GA:24",
      "GA:25",
      "GA:26",
      "GA:27",
      "GA:28",
      "GA:29",
      "GA:3",
      "GA:30",
      "GA:31",
      "GA:32",
      "GA:33",
      "GA:34",
      "GA:35",
      "GA:36",
      "GA:37",
      "GA:38",
      "GA:39",
      "GA:4",
      "GA:40",
      "GA:41",
      "GA:42",
      "GA:43",
      "GA:44",
      "GA:45",
      "GA:46",
      "GA:47",
      "GA:48",
      "GA:49",
      "GA:5",
      "GA:50",
      "GA:51",
      "GA:52",
      "GA:53",
      "GA:54",
      "GA:55",
      "GA:56",
      "GA:57",
      "GA:58",
      "GA:59",
      "GA:6",
      "GA:60",
      "GA:61",
      "GA:62",
      "GA:63",
      "GA:64",
      "GA:65",
      "GA:66",
      "GA:7",
      "GA:8",
      "GA:9",
      "GB:1",
      "GB:10",
      "GB:11",
      "GB:12",
      "GB:13",
      "GB:14",
      "GB:15",
      "GB:16",
      "GB:17",
      "GB:18",
      "GB:19",
      "GB:2",
      "GB:20",
      "GB:21",
      "GB:22",
      "GB:23",
      "GB:24",
      "GB:249",
      "GB:25",
      "GB:250",
      "GB:251",
      "GB:252",
      "GB:253",
      "GB:254",
      "GB:255",
      "GB:256",
      "GB:257",
      "GB:258",
      "GB:259",
      "GB:26",
      "GB:260",
      "GB:261",
      "GB:262",
      "GB:263",
      "GB:264",
      "GB:265",
      "GB:266",
      "GB:267",
      "GB:268",
      "GB:269",
      "GB:27",
      "GB:270",
      "GB:271",
      "GB:272",
      "GB:273",
      "GB:274",
      "GB:275",
      "GB:276",
      "GB:277",
      "GB:278",
      "GB:28",
      "GB:280",
      "GB:281",
      "GB:282",
      "GB:284",
      "GB:285",
      "GB:286",
      "GB:287",
      "GB:288",
      "GB:289",
      "GB:29",
      "GB:290",
      "GB:291",
      "GB:292",
      "GB:293",
      "GB:294",
      "GB:295",
      "GB:296",
      "GB:297",
      "GB:298",
      "GB:299",
      "GB:3",
      "GB:30",
      "GB:300",
      "GB:301",
      "GB:302",
      "GB:303",
      "GB:304",
      "GB:305",
      "GB:306",
      "GB:307",
      "GB:308",
      "GB:309",
      "GB:31",
      "GB:310",
      "GB:311",
      "GB:312",
      "GB:313",
      "GB:314",
      "GB:315",
      "GB:316",
      "GB:317",
      "GB:318",
      "GB:319",
      "GB:32",
      "GB:320",
      "GB:321",
      "GB:322",
      "GB:323",
      "GB:324",
      "GB:325",
      "GB:326",
      "GB:327",
      "GB:328",
      "GB:329",
      "GB:33",
      "GB:330",
      "GB:331",
      "GB:332",
      "GB:333",
      "GB:334",
      "GB:335",
      "GB:336",
      "GB:337",
      "GB:338",
      "GB:339",
      "GB:34",
      "GB:340",
      "GB:341",
      "GB:342",
      "GB:343",
      "GB:344",
      "GB:345",
      "GB:346",
      "GB:347",
      "GB:348",
      "GB:349",
      "GB:35",
      "GB:350",
      "GB:351",
      "GB:352",
      "GB:353",
      "GB:354",
      "GB:355",
      "GB:356",
      "GB:357",
      "GB:358",
      "GB:359",
      "GB:36",
      "GB:360",
      "GB:361",
      "GB:362",
      "GB:363",
      "GB:37",
      "GB:38",
      "GB:39",
      "GB:4",
      "GB:40",
      "GB:41",
      "GB:42",
      "GB:43",
      "GB:44",
      "GB:45",
      "GB:46",
      "GB:47",
      "GB:48",
      "GB:49",
      "GB:5",
      "GB:50",
      "GB:51",
      "GB:52",
      "GB:53",
      "GB:59",
      "GB:6",
      "GB:60",
      "GB:61",
      "GB:62",
      "GB:63",
      "GB:64",
      "GB:65",
      "GB:66",
      "GB:67",
      "GB:68",
      "GB:69",
      "GB:7",
      "GB:72",
      "GB:73",
      "GB:74",
      "GB:75",
      "GB:76",
      "GB:8",
      "GB:9",
      "GC:3025",
      "GD:3051",
      "GG:3129",
      "GJ:3207",
      "GK:3233",
      "GM:3285",
      "GO:1646",
      "GP:1672",
      "GR:1724",
      "GS:103",
      "H:220",
      "H:221",
      "H:222",
      "H:223",
      "H:224",
      "H:225",
      "H:226",
      "H:227",
      "H:228",
      "H:229",
      "H:230",
      "H:231",
      "H:232",
      "H:233",
      "H:234",
      "H:235",
      "H:236",
      "H:237",
      "H:238",
      "H:239",
      "H:240",
      "H:241",
      "H:242",
      "H:243",
      "H:244",
      "H:245",
      "H:246",
      "H:247",
      "H:248",
      "H:249",
      "H:250",
      "H:251",
      "H:252",
      "H:253",
      "H:254",
      "H:255",
      "H:256",
      "H:257",
      "HA:5",
      "HB:1",
      "HB:10",
      "HB:11",
      "HB:12",
      "HB:13",
      "HB:14",
      "HB:15",
      "HB:16",
      "HB:17",
      "HB:18",
      "HB:19",
      "HB:2",
      "HB:20",
      "HB:21",
      "HB:22",
      "HB:23",
      "HB:24",
      "HB:25",
      "HB:26",
      "HB:27",
      "HB:28",
      "HB:29",
      "HB:3",
      "HB:30",
      "HB:31",
      "HB:32",
      "HB:33",
      "HB:34",
      "HB:35",
      "HB:36",
      "HB:37",
      "HB:38",
      "HB:39",
      "HB:4",
      "HB:40",
      "HB:41",
      "HB:42",
      "HB:43",
      "HB:44",
      "HB:45",
      "HB:46",
      "HB:47",
      "HB:48",
      "HB:49",
      "HB:5",
      "HB:50",
      "HB:51",
      "HB:52",
      "HB:53",
      "HB:54",
      "HB:55",
      "HB:56",
      "HB:57",
      "HB:58",
      "HB:59",
      "HB:6",
      "HB:60",
      "HB:61",
      "HB:62",
      "HB:63",
      "HB:64",
      "HB:65",
      "HB:66",
      "HB:67",
      "HB:68",
      "HB:69",
      "HB:7",
      "HB:70",
      "HB:71",
      "HB:72",
      "HB:73",
      "HB:74",
      "HB:75",
      "HB:76",
      "HB:77",
      "HB:8",
      "HB:9",
      "HC:3026",
      "HD:3052",
      "HF:3104",
      "HG:3130",
      "HH:3156",
      "HI:3182",
      "HJ:3208",
      "HK:3234",
      "HM:3286",
      "HO:1647",
      "HP:1673",
      "HQ:1699",
      "HS:301",
      "I:126",
      "I:127",
      "I:128",
      "I:129",
      "I:130",
      "I:131",
      "I:133",
      "I:134",
      "I:135",
      "I:136",
      "I:137",
      "I:139",
      "I:142",
      "I:143",
      "I:144",
      "I:145",
      "I:146",
      "I:147",
      "I:148",
      "I:149",
      "I:150",
      "I:151",
      "I:152",
      "I:153",
      "I:154",
      "I:155",
      "I:156",
      "I:157",
      "I:158",
      "I:159",
      "I:160",
      "I:161",
      "IA:10",
      "IA:11",
      "IA:12",
      "IA:13",
      "IA:14",
      "IA:15",
      "IA:16",
      "IA:17",
      "IA:18",
      "IA:19",
      "IA:20",
      "IA:21",
      "IA:22",
      "IA:23",
      "IA:24",
      "IA:25",
      "IA:26",
      "IA:27",
      "IA:28",
      "IA:29",
      "IA:30",
      "IA:31",
      "IA:32",
      "IA:33",
      "IA:34",
      "IA:35",
      "IA:36",
      "IA:37",
      "IA:38",
      "IA:39",
      "IA:4",
      "IA:40",
      "IA:41",
      "IA:42",
      "IA:43",
      "IA:44",
      "IA:45",
      "IA:46",
      "IA:47",
      "IA:48",
      "IA:49",
      "IA:5",
      "IA:50",
      "IA:51",
      "IA:52",
      "IA:53",
      "IA:54",
      "IA:55",
      "IA:6",
      "IA:7",
      "IA:8",
      "IA:9",
      "IC:3027",
      "ID:3053",
      "IH:3157",
      "IJ:3209",
      "IL:3261",
      "IM:3287",
      "IR:1726",
      "J:61",
      "J:62",
      "J:63",
      "J:64",
      "J:65",
      "J:67",
      "J:69",
      "JD:3054",
      "JE:3080",
      "JF:3106",
      "JH:3158",
      "JJ:3210",
      "JM:3288",
      "K:10",
      "K:100",
      "K:101",
      "K:102",
      "K:103",
      "K:104",
      "K:105",
      "K:106",
      "K:107",
      "K:108",
      "K:109",
      "K:11",
      "K:110",
      "K:111",
      "K:112",
      "K:113",
      "K:114",
      "K:115",
      "K:116",
      "K:117",
      "K:118",
      "K:119",
      "K:12",
      "K:120",
      "K:121",
      "K:122",
      "K:123",
      "K:124",
      "K:125",
      "K:126",
      "K:127",
      "K:128",
      "K:129",
      "K:13",
      "K:130",
      "K:131",
      "K:132",
      "K:133",
      "K:134",
      "K:135",
      "K:136",
      "K:137",
      "K:138",
      "K:139",
      "K:14",
      "K:140",
      "K:141",
      "K:142",
      "K:143",
      "K:144",
      "K:145",
      "K:146",
      "K:147",
      "K:148",
      "K:149",
      "K:15",
      "K:150",
      "K:151",
      "K:152",
      "K:153",
      "K:154",
      "K:155",
      "K:156",
      "K:157",
      "K:158",
      "K:159",
      "K:16",
      "K:160",
      "K:161",
      "K:162",
      "K:163",
      "K:164",
      "K:165",
      "K:166",
      "K:167",
      "K:168",
      "K:169",
      "K:17",
      "K:170",
      "K:171",
      "K:172",
      "K:173",
      "K:174",
      "K:175",
      "K:176",
      "K:177",
      "K:178",
      "K:18",
      "K:19",
      "K:2",
      "K:20",
      "K:21",
      "K:22",
      "K:23",
      "K:24",
      "K:25",
      "K:26",
      "K:27",
      "K:28",
      "K:29",
      "K:3",
      "K:30",
      "K:31",
      "K:32",
      "K:33",
      "K:34",
      "K:35",
      "K:36",
      "K:37",
      "K:38",
      "K:39",
      "K:4",
      "K:40",
      "K:41",
      "K:42",
      "K:43",
      "K:44",
      "K:45",
      "K:46",
      "K:47",
      "K:48",
      "K:49",
      "K:5",
      "K:50",
      "K:51",
      "K:52",
      "K:53",
      "K:54",
      "K:55",
      "K:56",
      "K:57",
      "K:58",
      "K:59",
      "K:6",
      "K:60",
      "K:61",
      "K:62",
      "K:63",
      "K:64",
      "K:65",
      "K:66",
      "K:67",
      "K:68",
      "K:69",
      "K:7",
      "K:70",
      "K:71",
      "K:72",
      "K:73",
      "K:74",
      "K:75",
      "K:76",
      "K:77",
      "K:78",
      "K:79",
      "K:8",
      "K:80",
      "K:81",
      "K:82",
      "K:83",
      "K:84",
      "K:85",
      "K:86",
      "K:87",
      "K:88",
      "K:89",
      "K:9",
      "K:90",
      "K:91",
      "K:92",
      "K:93",
      "K:94",
      "K:95",
      "K:96",
      "K:97",
      "K:98",
      "K:99",
      "KA:10",
      "KA:11",
      "KA:12",
      "KA:13",
      "KA:14",
      "KA:15",
      "KA:16",
      "KA:17",
      "KA:18",
      "KA:19",
      "KA:20",
      "KA:21",
      "KA:22",
      "KA:23",
      "KA:24",
      "KA:25",
      "KA:26",
      "KA:27",
      "KA:28",
      "KA:29",
      "KA:30",
      "KA:31",
      "KA:32",
      "KA:33",
      "KA:34",
      "KA:35",
      "KA:36",
      "KA:37",
      "KA:38",
      "KA:39",
      "KA:4",
      "KA:40",
      "KA:41",
      "KA:42",
      "KA:43",
      "KA:44",
      "KA:45",
      "KA:46",
      "KA:47",
      "KA:48",
      "KA:49",
      "KA:5",
      "KA:50",
      "KA:51",
      "KA:52",
      "KA:53",
      "KA:54",
      "KA:55",
      "KA:56",
      "KA:57",
      "KA:58",
      "KA:59",
      "KA:6",
      "KA:60",
      "KA:61",
      "KA:62",
      "KA:63",
      "KA:64",
      "KA:65",
      "KA:7",
      "KA:8",
      "KA:9",
      "KF:3107",
      "KG:3133",
      "KH:3159",
      "KJ:3211",
      "KR:201",
      "L:10",
      "L:105",
      "L:106",
      "L:107",
      "L:108",
      "L:109",
      "L:110",
      "L:111",
      "L:113",
      "L:115",
      "L:129",
      "L:130",
      "L:131",
      "L:132",
      "L:133",
      "L:136",
      "L:137",
      "L:138",
      "L:139",
      "L:140",
      "L:141",
      "L:142",
      "L:143",
      "L:144",
      "L:145",
      "L:146",
      "L:147",
      "L:148",
      "L:149",
      "L:150",
      "L:151",
      "L:152",
      "L:153",
      "L:154",
      "L:155",
      "L:156",
      "L:157",
      "L:158",
      "L:159",
      "L:160",
      "L:161",
      "L:162",
      "L:163",
      "L:164",
      "L:165",
      "L:166",
      "L:167",
      "L:168",
      "L:169",
      "L:170",
      "L:171",
      "L:172",
      "L:173",
      "L:174",
      "L:175",
      "L:176",
      "L:2",
      "L:22",
      "L:3",
      "L:33",
      "L:35",
      "L:36",
      "L:37",
      "L:38",
      "L:39",
      "L:4",
      "L:40",
      "L:41",
      "L:42",
      "L:43",
      "L:49",
      "L:5",
      "L:50",
      "L:51",
      "L:52",
      "L:53",
      "L:54",
      "L:55",
      "L:56",
      "L:57",
      "L:58",
      "L:59",
      "L:6",
      "L:60",
      "L:61",
      "L:62",
      "L:63",
      "L:64",
      "L:65",
      "L:66",
      "L:67",
      "L:68",
      "L:69",
      "L:7",
      "L:70",
      "L:71",
      "L:72",
      "L:73",
      "L:74",
      "L:75",
      "L:76",
      "L:77",
      "L:78",
      "L:8",
      "L:81",
      "L:82",
      "L:83",
      "L:84",
      "L:85",
      "L:86",
      "L:87",
      "L:88",
      "L:89",
      "L:9",
      "L:90",
      "L:91",
      "L:92",
      "L:93",
      "L:94",
      "L:95",
      "L:96",
      "LA:1",
      "LA:10",
      "LA:11",
      "LA:12",
      "LA:13",
      "LA:14",
      "LA:15",
      "LA:16",
      "LA:17",
      "LA:18",
      "LA:19",
      "LA:2",
      "LA:20",
      "LA:21",
      "LA:22",
      "LA:23",
      "LA:24",
      "LA:25",
      "LA:26",
      "LA:27",
      "LA:28",
      "LA:29",
      "LA:3",
      "LA:30",
      "LA:31",
      "LA:32",
      "LA:33",
      "LA:34",
      "LA:35",
      "LA:36",
      "LA:37",
      "LA:4",
      "LA:5",
      "LA:6",
      "LA:7",
      "LA:8",
      "LA:9",
      "LD:3056",
      "LG:3134",
      "LH:3160",
      "LQ:1703",
      "LR:202",
      "MD:3057",
      "ME:3083",
      "MI:3187",
      "MK:3239",
      "MM:3291",
      "MR:203",
      "N:10",
      "N:100",
      "N:101",
      "N:102",
      "N:103",
      "N:104",
      "N:105",
      "N:106",
      "N:107",
      "N:108",
      "N:109",
      "N:11",
      "N:110",
      "N:111",
      "N:112",
      "N:113",
      "N:114",
      "N:115",
      "N:116",
      "N:117",
      "N:118",
      "N:119",
      "N:12",
      "N:120",
      "N:121",
      "N:122",
      "N:123",
      "N:124",
      "N:125",
      "N:126",
      "N:127",
      "N:128",
      "N:129",
      "N:13",
      "N:130",
      "N:131",
      "N:14",
      "N:15",
      "N:16",
      "N:17",
      "N:18",
      "N:19",
      "N:2",
      "N:20",
      "N:21",
      "N:22",
      "N:23",
      "N:24",
      "N:25",
      "N:26",
      "N:27",
      "N:28",
      "N:29",
      "N:3",
      "N:30",
      "N:31",
      "N:32",
      "N:33",
      "N:34",
      "N:35",
      "N:36",
      "N:37",
      "N:38",
      "N:39",
      "N:4",
      "N:40",
      "N:41",
      "N:42",
      "N:43",
      "N:44",
      "N:45",
      "N:46",
      "N:47",
      "N:48",
      "N:49",
      "N:5",
      "N:50",
      "N:51",
      "N:52",
      "N:53",
      "N:54",
      "N:55",
      "N:56",
      "N:57",
      "N:58",
      "N:59",
      "N:6",
      "N:60",
      "N:61",
      "N:62",
      "N:63",
      "N:64",
      "N:65",
      "N:66",
      "N:67",
      "N:68",
      "N:69",
      "N:7",
      "N:70",
      "N:71",
      "N:72",
      "N:73",
      "N:74",
      "N:75",
      "N:76",
      "N:77",
      "N:78",
      "N:79",
      "N:8",
      "N:80",
      "N:81",
      "N:82",
      "N:83",
      "N:84",
      "N:85",
      "N:86",
      "N:87",
      "N:88",
      "N:89",
      "N:9",
      "N:90",
      "N:91",
      "N:92",
      "N:93",
      "N:94",
      "N:95",
      "N:96",
      "N:97",
      "N:98",
      "N:99",
      "NA:10",
      "NA:12",
      "NA:152",
      "NA:153",
      "NA:154",
      "NA:155",
      "NA:156",
      "NA:157",
      "NA:158",
      "NA:159",
      "NA:160",
      "NA:161",
      "NA:162",
      "NA:163",
      "NA:164",
      "NA:165",
      "NA:166",
      "NA:176",
      "NA:18",
      "NA:184",
      "NA:186",
      "NA:187",
      "NA:188",
      "NA:189",
      "NA:190",
      "NA:191",
      "NA:192",
      "NA:193",
      "NA:194",
      "NA:195",
      "NA:196",
      "NA:197",
      "NA:198",
      "NA:199",
      "NA:2",
      "NA:201",
      "NA:22",
      "NA:23",
      "NA:24",
      "NA:25",
      "NA:26",
      "NA:27",
      "NA:28",
      "NA:29",
      "NA:3",
      "NA:30",
      "NA:31",
      "NA:32",
      "NA:33",
      "NA:34",
      "NA:35",
      "NA:36",
      "NA:37",
      "NA:38",
      "NA:39",
      "NA:4",
      "NA:40",
      "NA:41",
      "NA:42",
      "NA:5",
      "NA:59",
      "NA:6",
      "NA:7",
      "NA:9",
      "NA:94",
      "NE:3084",
      "NF:3110",
      "NG:3136",
      "NI:3188",
      "NK:3240",
      "NM:1601",
      "NN:1627",
      "NR:204",
      "O:10",
      "O:100",
      "O:101",
      "O:102",
      "O:103",
      "O:104",
      "O:105",
      "O:106",
      "O:107",
      "O:108",
      "O:109",
      "O:11",
      "O:110",
      "O:111",
      "O:112",
      "O:113",
      "O:114",
      "O:115",
      "O:116",
      "O:117",
      "O:118",
      "O:119",
      "O:12",
      "O:120",
      "O:121",
      "O:122",
      "O:123",
      "O:124",
      "O:125",
      "O:126",
      "O:127",
      "O:128",
      "O:129",
      "O:13",
      "O:130",
      "O:131",
      "O:132",
      "O:133",
      "O:134",
      "O:135",
      "O:136",
      "O:137",
      "O:138",
      "O:139",
      "O:14",
      "O:15",
      "O:16",
      "O:17",
      "O:18",
      "O:19",
      "O:20",
      "O:21",
      "O:22",
      "O:23",
      "O:24",
      "O:25",
      "O:26",
      "O:27",
      "O:28",
      "O:29",
      "O:30",
      "O:31",
      "O:32",
      "O:33",
      "O:34",
      "O:35",
      "O:36",
      "O:37",
      "O:38",
      "O:39",
      "O:40",
      "O:41",
      "O:42",
      "O:43",
      "O:44",
      "O:45",
      "O:46",
      "O:47",
      "O:48",
      "O:49",
      "O:5",
      "O:50",
      "O:51",
      "O:52",
      "O:53",
      "O:54",
      "O:55",
      "O:56",
      "O:57",
      "O:58",
      "O:59",
      "O:6",
      "O:60",
      "O:61",
      "O:62",
      "O:63",
      "O:64",
      "O:65",
      "O:66",
      "O:67",
      "O:68",
      "O:69",
      "O:7",
      "O:70",
      "O:71",
      "O:72",
      "O:73",
      "O:74",
      "O:75",
      "O:76",
      "O:77",
      "O:78",
      "O:79",
      "O:8",
      "O:80",
      "O:81",
      "O:82",
      "O:83",
      "O:84",
      "O:85",
      "O:86",
      "O:87",
      "O:88",
      "O:89",
      "O:9",
      "O:90",
      "O:91",
      "O:92",
      "O:93",
      "O:94",
      "O:95",
      "O:96",
      "O:97",
      "O:98",
      "O:99",
      "OE:3085",
      "OF:3111",
      "OK:3241",
      "OM:1602",
      "OO:1654",
      "OR:205",
      "P:100",
      "P:103",
      "P:104",
      "P:105",
      "P:106",
      "P:107",
      "P:108",
      "P:109",
      "P:110",
      "P:111",
      "P:22",
      "P:23",
      "P:24",
      "P:25",
      "P:26",
      "P:27",
      "P:28",
      "P:29",
      "P:30",
      "P:62",
      "P:63",
      "P:64",
      "P:65",
      "P:66",
      "P:67",
      "P:68",
      "P:69",
      "P:70",
      "P:71",
      "P:72",
      "P:73",
      "P:74",
      "P:75",
      "P:76",
      "P:77",
      "P:78",
      "P:79",
      "P:80",
      "P:81",
      "P:82",
      "P:83",
      "P:84",
      "P:85",
      "P:86",
      "P:87",
      "P:88",
      "P:89",
      "P:90",
      "P:91",
      "P:92",
      "P:93",
      "P:94",
      "P:95",
      "P:99",
      "PA:20",
      "PA:23",
      "PA:24",
      "PA:25",
      "PA:26",
      "PA:27",
      "PA:28",
      "PA:29",
      "PA:30",
      "PA:31",
      "PF:3112",
      "PG:3138",
      "PK:3242",
      "PO:1655",
      "PR:206",
      "Q:111",
      "Q:19",
      "Q:20",
      "Q:21",
      "Q:22",
      "Q:23",
      "Q:24",
      "Q:25",
      "Q:26",
      "Q:27",
      "Q:28",
      "Q:29",
      "Q:3",
      "Q:30",
      "Q:31",
      "Q:38",
      "Q:39",
      "Q:4",
      "Q:40",
      "Q:41",
      "Q:42",
      "Q:43",
      "Q:44",
      "Q:45",
      "Q:46",
      "Q:5",
      "Q:50",
      "Q:51",
      "Q:52",
      "Q:53",
      "Q:54",
      "Q:55",
      "Q:56",
      "Q:57",
      "Q:58",
      "Q:59",
      "Q:6",
      "Q:60",
      "Q:86",
      "Q:87",
      "Q:88",
      "Q:89",
      "Q:90",
      "Q:91",
      "Q:92",
      "Q:93",
      "Q:95",
      "QB:3009",
      "QF:3113",
      "QI:3191",
      "QK:3243",
      "QO:1656",
      "QR:207",
      "R:17",
      "R:19",
      "R:20",
      "R:22",
      "R:23",
      "R:24",
      "R:25",
      "R:26",
      "R:27",
      "R:28",
      "R:29",
      "R:30",
      "R:31",
      "R:32",
      "R:33",
      "R:34",
      "R:35",
      "R:36",
      "R:37",
      "R:38",
      "R:39",
      "R:40",
      "R:41",
      "R:42",
      "R:43",
      "R:44",
      "R:45",
      "R:46",
      "R:47",
      "R:48",
      "R:49",
      "R:50",
      "R:51",
      "R:52",
      "R:53",
      "R:54",
      "R:55",
      "R:56",
      "R:57",
      "R:58",
      "R:59",
      "R:60",
      "R:61",
      "R:62",
      "R:63",
      "R:64",
      "R:65",
      "R:66",
      "R:67",
      "R:68",
      "R:69",
      "R:71",
      "RA:10",
      "RA:100",
      "RA:101",
      "RA:102",
      "RA:103",
      "RA:104",
      "RA:105",
      "RA:106",
      "RA:107",
      "RA:108",
      "RA:109",
      "RA:11",
      "RA:110",
      "RA:111",
      "RA:112",
      "RA:113",
      "RA:114",
      "RA:115",
      "RA:116",
      "RA:117",
      "RA:118",
      "RA:119",
      "RA:12",
      "RA:120",
      "RA:121",
      "RA:122",
      "RA:123",
      "RA:124",
      "RA:125",
      "RA:126",
      "RA:127",
      "RA:128",
      "RA:129",
      "RA:13",
      "RA:130",
      "RA:131",
      "RA:132",
      "RA:133",
      "RA:134",
      "RA:135",
      "RA:136",
      "RA:137",
      "RA:138",
      "RA:139",
      "RA:14",
      "RA:140",
      "RA:141",
      "RA:142",
      "RA:143",
      "RA:144",
      "RA:145",
      "RA:146",
      "RA:147",
      "RA:148",
      "RA:149",
      "RA:15",
      "RA:150",
      "RA:151",
      "RA:152",
      "RA:16",
      "RA:17",
      "RA:18",
      "RA:19",
      "RA:2",
      "RA:20",
      "RA:21",
      "RA:22",
      "RA:23",
      "RA:24",
      "RA:25",
      "RA:26",
      "RA:27",
      "RA:28",
      "RA:29",
      "RA:3",
      "RA:30",
      "RA:31",
      "RA:32",
      "RA:33",
      "RA:34",
      "RA:35",
      "RA:36",
      "RA:37",
      "RA:38",
      "RA:39",
      "RA:4",
      "RA:40",
      "RA:41",
      "RA:42",
      "RA:43",
      "RA:44",
      "RA:45",
      "RA:46",
      "RA:47",
      "RA:48",
      "RA:49",
      "RA:5",
      "RA:50",
      "RA:51",
      "RA:52",
      "RA:53",
      "RA:54",
      "RA:55",
      "RA:56",
      "RA:57",
      "RA:58",
      "RA:59",
      "RA:6",
      "RA:60",
      "RA:61",
      "RA:62",
      "RA:63",
      "RA:64",
      "RA:65",
      "RA:66",
      "RA:67",
      "RA:68",
      "RA:69",
      "RA:7",
      "RA:70",
      "RA:71",
      "RA:72",
      "RA:73",
      "RA:74",
      "RA:75",
      "RA:76",
      "RA:77",
      "RA:78",
      "RA:79",
      "RA:8",
      "RA:80",
      "RA:81",
      "RA:82",
      "RA:83",
      "RA:84",
      "RA:85",
      "RA:86",
      "RA:87",
      "RA:88",
      "RA:89",
      "RA:9",
      "RA:90",
      "RA:91",
      "RA:92",
      "RA:93",
      "RA:94",
      "RA:95",
      "RA:96",
      "RA:97",
      "RA:98",
      "RA:99",
      "RB:3010",
      "RE:3088",
      "RG:3140",
      "RK:3244",
      "RL:3270",
      "RO:1657",
      "RQ:1709",
      "RR:208",
      "S:1",
      "S:10",
      "S:100",
      "S:101",
      "S:102",
      "S:103",
      "S:104",
      "S:105",
      "S:106",
      "S:107",
      "S:108",
      "S:109",
      "S:11",
      "S:110",
      "S:111",
      "S:112",
      "S:113",
      "S:114",
      "S:115",
      "S:116",
      "S:117",
      "S:118",
      "S:119",
      "S:12",
      "S:120",
      "S:121",
      "S:122",
      "S:123",
      "S:124",
      "S:125",
      "S:126",
      "S:127",
      "S:128",
      "S:129",
      "S:13",
      "S:130",
      "S:131",
      "S:132",
      "S:133",
      "S:134",
      "S:135",
      "S:136",
      "S:14",
      "S:15",
      "S:16",
      "S:17",
      "S:18",
      "S:19",
      "S:2",
      "S:20",
      "S:21",
      "S:22",
      "S:23",
      "S:24",
      "S:25",
      "S:26",
      "S:27",
      "S:28",
      "S:29",
      "S:3",
      "S:30",
      "S:31",
      "S:32",
      "S:33",
      "S:34",
      "S:35",
      "S:36",
      "S:37",
      "S:38",
      "S:39",
      "S:4",
      "S:40",
      "S:41",
      "S:42",
      "S:43",
      "S:44",
      "S:45",
      "S:46",
      "S:47",
      "S:48",
      "S:49",
      "S:5",
      "S:50",
      "S:51",
      "S:52",
      "S:53",
      "S:54",
      "S:55",
      "S:56",
      "S:57",
      "S:58",
      "S:59",
      "S:6",
      "S:60",
      "S:61",
      "S:62",
      "S:63",
      "S:64",
      "S:65",
      "S:66",
      "S:67",
      "S:68",
      "S:69",
      "S:7",
      "S:70",
      "S:71",
      "S:72",
      "S:73",
      "S:74",
      "S:75",
      "S:76",
      "S:77",
      "S:78",
      "S:79",
      "S:8",
      "S:80",
      "S:81",
      "S:82",
      "S:83",
      "S:84",
      "S:85",
      "S:86",
      "S:87",
      "S:88",
      "S:89",
      "S:9",
      "S:90",
      "S:91",
      "S:92",
      "S:93",
      "S:94",
      "S:95",
      "S:96",
      "S:97",
      "S:98",
      "S:99",
      "SB:3011",
      "SD:3063",
      "SE:3089",
      "SF:3115",
      "SG:3141",
      "SI:3193",
      "SL:3271",
      "SO:1658",
      "SP:1684",
      "SQ:1710",
      "SR:101",
      "TA:106",
      "TA:107",
      "TA:108",
      "TA:109",
      "TA:110",
      "TA:111",
      "TA:112",
      "TA:113",
      "TA:114",
      "TA:115",
      "TA:116",
      "TA:117",
      "TA:118",
      "TA:119",
      "TA:12",
      "TA:120",
      "TA:121",
      "TA:122",
      "TA:123",
      "TA:124",
      "TA:125",
      "TA:126",
      "TA:127",
      "TA:128",
      "TA:129",
      "TA:13",
      "TA:14",
      "TA:15",
      "TA:16",
      "TA:30",
      "TA:31",
      "TA:33",
      "TA:34",
      "TA:35",
      "TA:36",
      "TA:37",
      "TA:38",
      "TA:39",
      "TA:40",
      "TA:41",
      "TA:42",
      "TA:43",
      "TA:44",
      "TA:45",
      "TA:46",
      "TA:47",
      "TA:48",
      "TA:67",
      "TA:68",
      "TA:69",
      "TA:70",
      "TA:71",
      "TA:72",
      "TA:73",
      "TA:74",
      "TA:75",
      "TA:76",
      "TA:77",
      "TA:78",
      "TA:80",
      "TD:3064",
      "TF:3116",
      "TH:3168",
      "TK:3246",
      "TO:1659",
      "TQ:1711",
      "TR:102",
      "U:10",
      "U:100",
      "U:101",
      "U:102",
      "U:103",
      "U:104",
      "U:105",
      "U:106",
      "U:107",
      "U:108",
      "U:109",
      "U:11",
      "U:110",
      "U:111",
      "U:112",
      "U:113",
      "U:114",
      "U:115",
      "U:116",
      "U:117",
      "U:12",
      "U:13",
      "U:14",
      "U:15",
      "U:16",
      "U:17",
      "U:18",
      "U:19",
      "U:20",
      "U:21",
      "U:22",
      "U:23",
      "U:24",
      "U:25",
      "U:26",
      "U:27",
      "U:28",
      "U:29",
      "U:3",
      "U:30",
      "U:31",
      "U:32",
      "U:33",
      "U:34",
      "U:35",
      "U:36",
      "U:37",
      "U:38",
      "U:39",
      "U:4",
      "U:40",
      "U:41",
      "U:42",
      "U:43",
      "U:44",
      "U:45",
      "U:46",
      "U:47",
      "U:48",
      "U:49",
      "U:5",
      "U:50",
      "U:51",
      "U:52",
      "U:53",
      "U:54",
      "U:55",
      "U:56",
      "U:57",
      "U:58",
      "U:59",
      "U:6",
      "U:60",
      "U:61",
      "U:62",
      "U:63",
      "U:64",
      "U:65",
      "U:66",
      "U:67",
      "U:68",
      "U:69",
      "U:7",
      "U:70",
      "U:71",
      "U:72",
      "U:73",
      "U:74",
      "U:75",
      "U:76",
      "U:77",
      "U:78",
      "U:79",
      "U:8",
      "U:80",
      "U:81",
      "U:82",
      "U:83",
      "U:84",
      "U:85",
      "U:86",
      "U:87",
      "U:88",
      "U:89",
      "U:9",
      "U:90",
      "U:91",
      "U:92",
      "U:93",
      "U:94",
      "U:95",
      "U:96",
      "U:97",
      "U:98",
      "U:99",
      "UA:11",
      "UA:13",
      "UA:43",
      "UA:44",
      "UA:45",
      "UA:46",
      "UA:47",
      "UA:48",
      "UA:49",
      "UA:50",
      "UA:51",
      "UA:52",
      "UA:53",
      "UA:54",
      "UA:55",
      "UA:56",
      "UA:57",
      "UA:58",
      "UA:59",
      "UA:60",
      "UA:61",
      "UA:62",
      "UA:63",
      "UA:64",
      "UA:65",
      "UA:66",
      "UA:67",
      "UA:68",
      "UA:69",
      "UA:71",
      "UD:3065",
      "UE:3091",
      "UI:3195",
      "UL:3273",
      "UN:1634",
      "UO:1660",
      "UQ:1712",
      "VA:124",
      "VA:125",
      "VA:126",
      "VA:127",
      "VA:128",
      "VA:129",
      "VA:24",
      "VA:26",
      "VA:27",
      "VA:28",
      "VA:29",
      "VA:30",
      "VA:31",
      "VA:44",
      "VA:45",
      "VA:46",
      "VA:47",
      "VA:48",
      "VA:49",
      "VA:50",
      "VA:51",
      "VA:52",
      "VA:53",
      "VA:54",
      "VA:55",
      "VA:56",
      "VA:57",
      "VA:58",
      "VA:59",
      "VA:60",
      "VA:61",
      "VA:62",
      "VA:63",
      "VA:64",
      "VA:65",
      "VA:66",
      "VA:69",
      "VA:72",
      "VA:91",
      "VC:3040",
      "VD:3066",
      "VE:3092",
      "VG:3144",
      "VH:3170",
      "VI:3196",
      "VL:3274",
      "VO:1661",
      "VQ:1713",
      "W:41",
      "W:44",
      "W:45",
      "W:47",
      "W:48",
      "W:51",
      "W:52",
      "W:55",
      "W:58",
      "W:59",
      "W:62",
      "W:70",
      "W:75",
      "W:76",
      "W:77",
      "W:78",
      "W:81",
      "WA:100",
      "WA:101",
      "WA:102",
      "WA:103",
      "WA:104",
      "WA:105",
      "WA:106",
      "WA:107",
      "WA:108",
      "WA:109",
      "WA:110",
      "WA:111",
      "WA:112",
      "WA:113",
      "WA:114",
      "WA:116",
      "WA:117",
      "WA:118",
      "WA:119",
      "WA:20",
      "WA:21",
      "WA:22",
      "WA:23",
      "WA:24",
      "WA:30",
      "WA:31",
      "WA:32",
      "WA:33",
      "WA:34",
      "WA:35",
      "WA:36",
      "WA:37",
      "WA:38",
      "WA:39",
      "WA:40",
      "WA:41",
      "WA:42",
      "WA:43",
      "WA:44",
      "WA:45",
      "WA:46",
      "WA:47",
      "WA:48",
      "WA:49",
      "WA:50",
      "WA:51",
      "WA:52",
      "WA:53",
      "WA:54",
      "WA:55",
      "WA:56",
      "WA:57",
      "WA:58",
      "WA:59",
      "WA:60",
      "WA:61",
      "WA:62",
      "WA:63",
      "WA:64",
      "WA:65",
      "WA:66",
      "WA:67",
      "WA:68",
      "WA:69",
      "WA:70",
      "WA:71",
      "WA:72",
      "WA:73",
      "WA:74",
      "WA:75",
      "WA:76",
      "WA:77",
      "WA:78",
      "WA:79",
      "WA:80",
      "WA:81",
      "WA:82",
      "WA:83",
      "WA:84",
      "WA:85",
      "WA:86",
      "WA:87",
      "WA:88",
      "WA:89",
      "WA:90",
      "WA:91",
      "WA:92",
      "WA:93",
      "WA:94",
      "WA:95",
      "WA:96",
      "WA:97",
      "WA:98",
      "WA:99",
      "WC:3041",
      "WD:3067",
      "WE:3093",
      "WF:3119",
      "WI:3197",
      "WJ:3223",
      "WO:1662",
      "WQ:1714",
      "WR:201",
      "X:76",
      "X:77",
      "X:78",
      "X:79",
      "X:80",
      "X:81",
      "X:82",
      "X:83",
      "X:84",
      "X:85",
      "XA:10",
      "XA:100",
      "XA:101",
      "XA:102",
      "XA:103",
      "XA:104",
      "XA:105",
      "XA:106",
      "XA:107",
      "XA:108",
      "XA:109",
      "XA:11",
      "XA:110",
      "XA:111",
      "XA:112",
      "XA:113",
      "XA:114",
      "XA:115",
      "XA:116",
      "XA:12",
      "XA:13",
      "XA:14",
      "XA:15",
      "XA:16",
      "XA:17",
      "XA:18",
      "XA:19",
      "XA:2",
      "XA:20",
      "XA:21",
      "XA:22",
      "XA:23",
      "XA:24",
      "XA:25",
      "XA:26",
      "XA:27",
      "XA:28",
      "XA:29",
      "XA:3",
      "XA:30",
      "XA:31",
      "XA:32",
      "XA:33",
      "XA:34",
      "XA:35",
      "XA:36",
      "XA:37",
      "XA:38",
      "XA:39",
      "XA:4",
      "XA:40",
      "XA:41",
      "XA:42",
      "XA:43",
      "XA:44",
      "XA:45",
      "XA:46",
      "XA:47",
      "XA:48",
      "XA:49",
      "XA:5",
      "XA:50",
      "XA:51",
      "XA:52",
      "XA:53",
      "XA:54",
      "XA:55",
      "XA:56",
      "XA:57",
      "XA:58",
      "XA:59",
      "XA:6",
      "XA:60",
      "XA:61",
      "XA:62",
      "XA:63",
      "XA:64",
      "XA:65",
      "XA:66",
      "XA:67",
      "XA:68",
      "XA:69",
      "XA:7",
      "XA:70",
      "XA:71",
      "XA:72",
      "XA:73",
      "XA:74",
      "XA:75",
      "XA:76",
      "XA:77",
      "XA:78",
      "XA:79",
      "XA:8",
      "XA:80",
      "XA:81",
      "XA:82",
      "XA:83",
      "XA:84",
      "XA:85",
      "XA:86",
      "XA:87",
      "XA:88",
      "XA:89",
      "XA:9",
      "XA:90",
      "XA:91",
      "XA:92",
      "XA:93",
      "XA:94",
      "XA:95",
      "XA:96",
      "XA:97",
      "XA:98",
      "XA:99",
      "XD:3068",
      "XF:3120",
      "XI:3198",
      "XJ:3224",
      "XM:1611",
      "XO:1663",
      "XQ:1715",
      "YA:10",
      "YA:100",
      "YA:101",
      "YA:11",
      "YA:12",
      "YA:13",
      "YA:14",
      "YA:15",
      "YA:16",
      "YA:17",
      "YA:18",
      "YA:19",
      "YA:2",
      "YA:20",
      "YA:21",
      "YA:22",
      "YA:23",
      "YA:24",
      "YA:25",
      "YA:26",
      "YA:27",
      "YA:28",
      "YA:29",
      "YA:3",
      "YA:30",
      "YA:31",
      "YA:32",
      "YA:33",
      "YA:34",
      "YA:35",
      "YA:36",
      "YA:37",
      "YA:38",
      "YA:39",
      "YA:4",
      "YA:40",
      "YA:41",
      "YA:42",
      "YA:43",
      "YA:44",
      "YA:45",
      "YA:46",
      "YA:47",
      "YA:48",
      "YA:49",
      "YA:5",
      "YA:50",
      "YA:51",
      "YA:52",
      "YA:53",
      "YA:54",
      "YA:55",
      "YA:56",
      "YA:57",
      "YA:58",
      "YA:59",
      "YA:6",
      "YA:60",
      "YA:61",
      "YA:62",
      "YA:63",
      "YA:64",
      "YA:65",
      "YA:66",
      "YA:67",
      "YA:68",
      "YA:69",
      "YA:7",
      "YA:70",
      "YA:71",
      "YA:72",
      "YA:73",
      "YA:74",
      "YA:75",
      "YA:76",
      "YA:77",
      "YA:78",
      "YA:79",
      "YA:8",
      "YA:80",
      "YA:81",
      "YA:82",
      "YA:83",
      "YA:84",
      "YA:85",
      "YA:86",
      "YA:87",
      "YA:88",
      "YA:89",
      "YA:9",
      "YA:90",
      "YA:91",
      "YA:92",
      "YA:93",
      "YA:94",
      "YA:95",
      "YA:96",
      "YA:97",
      "YA:98",
      "YA:99",
      "YC:3043",
      "YD:3069",
      "YE:3095",
      "YG:3147",
      "YH:3173",
      "YI:3199",
      "YJ:3225",
      "YN:1638",
      "YO:1664",
      "ZB:3018",
      "ZD:3070",
      "ZG:3148",
      "ZI:3200",
      "ZJ:3226",
      "ZL:3278",
      "ZM:1613",
      "ZN:1639",
      "ZO:1665",
      "ZQ:1717",
      "ZR:102"
    ],
    "A:879": [
      "A:1000",
      "A:1001",
      "A:1002",
      "A:1003",
      "A:1004",
      "A:1005",
      "A:1006",
      "A:1007",
      "A:1008",
      "A:1009",
      "A:1010",
      "A:1011",
      "A:1012",
      "A:1013",
      "A:1014",
      "A:1015",
      "A:1016",
      "A:1017",
      "A:1018",
      "A:1019",
      "A:1020",
      "A:1021",
      "A:1022",
      "A:1023",
      "A:1024",
      "A:1025",
      "A:1026",
      "A:1027",
      "A:1028",
      "A:1029",
      "A:1030",
      "A:1031",
      "A:1032",
      "A:1033",
      "A:1034",
      "A:1035",
      "A:1036",
      "A:1037",
      "A:1038",
      "A:1039",
      "A:1040",
      "A:1041",
      "A:1042",
      "A:1043",
      "A:1044",
      "A:1045",
      "A:1046",
      "A:1047",
      "A:1048",
      "A:1049",
      "A:1050",
      "A:1051",
      "A:1052",
      "A:1053",
      "A:1054",
      "A:1055",
      "A:1056",
      "A:1057",
      "A:1058",
      "A:1059",
      "A:1060",
      "A:1061",
      "A:1062",
      "A:1063",
      "A:1064",
      "A:1065",
      "A:1066",
      "A:1067",
      "A:1068",
      "A:1069",
      "A:1070",
      "A:1071",
      "A:1072",
      "A:1073",
      "A:1074",
      "A:1075",
      "A:1076",
      "A:1077",
      "A:1078",
      "A:1079",
      "A:1080",
      "A:1081",
      "A:1082",
      "A:1083",
      "A:1084",
      "A:1085",
      "A:1086",
      "A:1087",
      "A:1088",
      "A:1089",
      "A:1090",
      "A:1091",
      "A:1092",
      "A:1093",
      "A:1094",
      "A:1095",
      "A:1096",
      "A:1097",
      "A:1098",
      "A:1099",
      "A:1100",
      "A:1101",
      "A:1102",
      "A:1103",
      "A:1104",
      "A:1105",
      "A:1106",
      "A:1107",
      "A:1108",
      "A:1109",
      "A:1110",
      "A:1111",
      "A:1112",
      "A:1113",
      "A:1114",
      "A:1115",
      "A:1116",
      "A:1117",
      "A:1118",
      "A:1119",
      "A:1120",
      "A:1121",
      "A:1122",
      "A:1123",
      "A:1124",
      "A:1125",
      "A:1126",
      "A:1127",
      "A:1128",
      "A:1129",
      "A:1130",
      "A:1131",
      "A:1132",
      "A:1133",
      "A:1134",
      "A:1135",
      "A:1136",
      "A:1137",
      "A:1138",
      "A:1139",
      "A:1140",
      "A:1141",
      "A:1142",
      "A:1143",
      "A:1144",
      "A:1145",
      "A:1146",
      "A:1147",
      "A:1148",
      "A:1149",
      "A:1150",
      "A:1151",
      "A:1152",
      "A:1153",
      "A:1154",
      "A:1155",
      "A:1156",
      "A:1157",
      "A:1158",
      "A:1159",
      "A:1166",
      "A:1167",
      "A:1182",
      "A:1183",
      "A:1184",
      "A:1185",
      "A:1186",
      "A:1187",
      "A:1188",
      "A:1189",
      "A:1190",
      "A:1191",
      "A:1192",
      "A:1253",
      "A:1254",
      "A:1255",
      "A:1666",
      "A:1667",
      "A:1668",
      "A:1669",
      "A:1670",
      "A:1671",
      "A:1672",
      "A:1673",
      "A:1674",
      "A:1675",
      "A:1690",
      "A:1691",
      "A:1692",
      "A:1693",
      "A:1766",
      "A:1767",
      "A:1768",
      "A:1769",
      "A:1770",
      "A:1771",
      "A:1772",
      "A:1773",
      "A:1774",
      "A:1776",
      "A:1777",
      "A:1778",
      "A:1779",
      "A:1780",
      "A:1781",
      "A:1782",
      "A:1783",
      "A:1784",
      "A:1785",
      "A:1786",
      "A:1787",
      "A:1788",
      "A:1789",
      "A:1790",
      "A:1791",
      "A:1792",
      "A:1793",
      "A:1794",
      "A:1795",
      "A:1796",
      "A:1797",
      "A:1805",
      "A:1823",
      "A:1824",
      "A:1825",
      "A:1826",
      "A:1827",
      "A:1828",
      "A:1829",
      "A:1830",
      "A:1831",
      "A:1832",
      "A:1833",
      "A:1834",
      "A:1835",
      "A:1836",
      "A:1837",
      "A:1838",
      "A:1839",
      "A:1840",
      "A:1841",
      "A:1842",
      "A:1843",
      "A:1844",
      "A:1845",
      "A:1846",
      "A:1847",
      "A:1848",
      "A:1849",
      "A:1850",
      "A:1851",
      "A:1852",
      "A:1853",
      "A:1854",
      "A:1855",
      "A:1856",
      "A:1857",
      "A:1858",
      "A:1859",
      "A:1860",
      "A:1861",
      "A:1862",
      "A:1863",
      "A:1872",
      "A:1873",
      "A:1874",
      "A:1881",
      "A:1882",
      "A:1883",
      "A:1884",
      "A:1885",
      "A:1886",
      "A:1887",
      "A:1888",
      "A:1889",
      "A:1890",
      "A:1891",
      "A:1892",
      "A:1893",
      "A:1894",
      "A:1895",
      "A:1896",
      "A:1897",
      "A:1898",
      "A:1899",
      "A:1900",
      "A:1901",
      "A:1902",
      "A:1903",
      "A:1904",
      "A:1905",
      "A:1906",
      "A:1907",
      "A:1908",
      "A:1909",
      "A:191",
      "A:1910",
      "A:1911",
      "A:1912",
      "A:1913",
      "A:1914",
      "A:1915",
      "A:1916",
      "A:1917",
      "A:1918",
      "A:1919",
      "A:192",
      "A:1920",
      "A:1921",
      "A:1922",
      "A:1923",
      "A:1924",
      "A:1925",
      "A:1926",
      "A:1927",
      "A:1928",
      "A:1929",
      "A:193",
      "A:1930",
      "A:1931",
      "A:1932",
      "A:1933",
      "A:1934",
      "A:1935",
      "A:1936",
      "A:1937",
      "A:1938",
      "A:1939",
      "A:194",
      "A:1940",
      "A:1941",
      "A:1942",
      "A:1943",
      "A:1944",
      "A:1945",
      "A:1946",
      "A:1947",
      "A:1948",
      "A:1949",
      "A:195",
      "A:1950",
      "A:1951",
      "A:1952",
      "A:1953",
      "A:1954",
      "A:1955",
      "A:1956",
      "A:1957",
      "A:1958",
      "A:1959",
      "A:196",
      "A:1960",
      "A:1961",
      "A:1962",
      "A:1963",
      "A:1964",
      "A:1965",
      "A:1966",
      "A:1967",
      "A:1968",
      "A:1969",
      "A:197",
      "A:1970",
      "A:1971",
      "A:1972",
      "A:1973",
      "A:1974",
      "A:1975",
      "A:1976",
      "A:1977",
      "A:1978",
      "A:1979",
      "A:198",
      "A:1980",
      "A:1981",
      "A:1982",
      "A:1983",
      "A:1984",
      "A:1985",
      "A:1986",
      "A:1987",
      "A:1988",
      "A:199",
      "A:1993",
      "A:1994",
      "A:1995",
      "A:1996",
      "A:1997",
      "A:200",
      "A:201",
      "A:2017",
      "A:2018",
      "A:2019",
      "A:202",
      "A:2020",
      "A:2022",
      "A:2023",
      "A:2024",
      "A:2025",
      "A:2026",
      "A:2027",
      "A:2028",
      "A:2029",
      "A:203",
      "A:2030",
      "A:2031",
      "A:2032",
      "A:2033",
      "A:2034",
      "A:2035",
      "A:2036",
      "A:2037",
      "A:2038",
      "A:2039",
      "A:2040",
      "A:2041",
      "A:2050",
      "A:2051",
      "A:2052",
      "A:2053",
      "A:2054",
      "A:2055",
      "A:2056",
      "A:2057",
      "A:2058",
      "A:2059",
      "A:2060",
      "A:2061",
      "A:2062",
      "A:2063",
      "A:2064",
      "A:2065",
      "A:2066",
      "A:2067",
      "A:2068",
      "A:2069",
      "A:2070",
      "A:2071",
      "A:2072",
      "A:2073",
      "A:2074",
      "A:2075",
      "A:2076",
      "A:2077",
      "A:2078",
      "A:2079",
      "A:2080",
      "A:2081",
      "A:2082",
      "A:2083",
      "A:2084",
      "A:2085",
      "A:2086",
      "A:2087",
      "A:2100",
      "A:2101",
      "A:2102",
      "A:2109",
      "A:2110",
      "A:2111",
      "A:2112",
      "A:2113",
      "A:2114",
      "A:2115",
      "A:2118",
      "A:2119",
      "A:2120",
      "A:2121",
      "A:2122",
      "A:2144",
      "A:2145",
      "A:2146",
      "A:2147",
      "A:2166",
      "A:2167",
      "A:2168",
      "A:2169",
      "A:2170",
      "A:2179",
      "A:2180",
      "A:2181",
      "A:2182",
      "A:2232",
      "A:2233",
      "A:2234",
      "A:2235",
      "A:2236",
      "A:2237",
      "A:2238",
      "A:2239",
      "A:2240",
      "A:2241",
      "A:2242",
      "A:2243",
      "A:2244",
      "A:2245",
      "A:2246",
      "A:2247",
      "A:2248",
      "A:2249",
      "A:2250",
      "A:2251",
      "A:2252",
      "A:2253",
      "A:2254",
      "A:2255",
      "A:2256",
      "A:2257",
      "A:2258",
      "A:2259",
      "A:2260",
      "A:2261",
      "A:2262",
      "A:2263",
      "A:2264",
      "A:2265",
      "A:2266",
      "A:2267",
      "A:2268",
      "A:2269",
      "A:2270",
      "A:2271",
      "A:2272",
      "A:2273",
      "A:2274",
      "A:2275",
      "A:2276",
      "A:2277",
      "A:2278",
      "A:2279",
      "A:2280",
      "A:2281",
      "A:2282",
      "A:2283",
      "A:2284",
      "A:2285",
      "A:2286",
      "A:2287",
      "A:2288",
      "A:2289",
      "A:2290",
      "A:2291",
      "A:2292",
      "A:2293",
      "A:2294",
      "A:2295",
      "A:2296",
      "A:2297",
      "A:2298",
      "A:2299",
      "A:2300",
      "A:2301",
      "A:2302",
      "A:2303",
      "A:2304",
      "A:2305",
      "A:2306",
      "A:2307",
      "A:2308",
      "A:2309",
      "A:2310",
      "A:2311",
      "A:2312",
      "A:2313",
      "A:2314",
      "A:2315",
      "A:2316",
      "A:2317",
      "A:2318",
      "A:2319",
      "A:2320",
      "A:2321",
      "A:2322",
      "A:2323",
      "A:2324",
      "A:2325",
      "A:2326",
      "A:2327",
      "A:2328",
      "A:2329",
      "A:2330",
      "A:2331",
      "A:2332",
      "A:2333",
      "A:2334",
      "A:2335",
      "A:2336",
      "A:2337",
      "A:2338",
      "A:2339",
      "A:2340",
      "A:2341",
      "A:2342",
      "A:2343",
      "A:2344",
      "A:2345",
      "A:2346",
      "A:2347",
      "A:2348",
      "A:2349",
      "A:2350",
      "A:2351",
      "A:2352",
      "A:2353",
      "A:2354",
      "A:2355",
      "A:2356",
      "A:2357",
      "A:2358",
      "A:2359",
      "A:2360",
      "A:2361",
      "A:2362",
      "A:2363",
      "A:2364",
      "A:2365",
      "A:2366",
      "A:2367",
      "A:2368",
      "A:2369",
      "A:2370",
      "A:2371",
      "A:2372",
      "A:2373",
      "A:2374",
      "A:2375",
      "A:2376",
      "A:2377",
      "A:2378",
      "A:2379",
      "A:2380",
      "A:2381",
      "A:2382",
      "A:2383",
      "A:2384",
      "A:2385",
      "A:2386",
      "A:2387",
      "A:2388",
      "A:2389",
      "A:2390",
      "A:2391",
      "A:2392",
      "A:2393",
      "A:2394",
      "A:2395",
      "A:2396",
      "A:2397",
      "A:2398",
      "A:2399",
      "A:2400",
      "A:2401",
      "A:2402",
      "A:2403",
      "A:2404",
      "A:2405",
      "A:2411",
      "A:2412",
      "A:2413",
      "A:2414",
      "A:2415",
      "A:2416",
      "A:2417",
      "A:2418",
      "A:2419",
      "A:2420",
      "A:2421",
      "A:2422",
      "A:2423",
      "A:2424",
      "A:2425",
      "A:2426",
      "A:2427",
      "A:2428",
      "A:2429",
      "A:243",
      "A:2430",
      "A:2431",
      "A:2432",
      "A:2433",
      "A:2434",
      "A:2435",
      "A:2436",
      "A:2437",
      "A:2438",
      "A:2439",
      "A:244",
      "A:2440",
      "A:2441",
      "A:2442",
      "A:2443",
      "A:2444",
      "A:2445",
      "A:2446",
      "A:2447",
      "A:2448",
      "A:2449",
      "A:245",
      "A:2450",
      "A:2451",
      "A:2452",
      "A:2453",
      "A:2454",
      "A:2455",
      "A:2456",
      "A:2457",
      "A:2458",
      "A:2459",
      "A:246",
      "A:2460",
      "A:2461",
      "A:2462",
      "A:2463",
      "A:2464",
      "A:2465",
      "A:2466",
      "A:2467",
      "A:2468",
      "A:2469",
      "A:247",
      "A:2470",
      "A:2471",
      "A:2472",
      "A:2473",
      "A:2474",
      "A:2475",
      "A:2476",
      "A:2477",
      "A:2478",
      "A:2479",
      "A:248",
      "A:2480",
      "A:2481",
      "A:2482",
      "A:2483",
      "A:2484",
      "A:2485",
      "A:2486",
      "A:2487",
      "A:2488",
      "A:2489",
      "A:249",
      "A:2490",
      "A:2491",
      "A:2492",
      "A:2493",
      "A:2494",
      "A:2495",
      "A:2496",
      "A:2497",
      "A:2498",
      "A:2499",
      "A:250",
      "A:2500",
      "A:2501",
      "A:2502",
      "A:2503",
      "A:2504",
      "A:2505",
      "A:2506",
      "A:2507",
      "A:2508",
      "A:2509",
      "A:251",
      "A:2510",
      "A:2511",
      "A:2512",
      "A:2513",
      "A:2514",
      "A:2515",
      "A:2516",
      "A:2517",
      "A:2518",
      "A:2519",
      "A:252",
      "A:2520",
      "A:2521",
      "A:2522",
      "A:2523",
      "A:2524",
      "A:2525",
      "A:2526",
      "A:2527",
      "A:2528",
      "A:2529",
      "A:253",
      "A:2530",
      "A:2531",
      "A:2532",
      "A:2533",
      "A:2534",
      "A:2535",
      "A:2536",
      "A:2537",
      "A:2538",
      "A:2539",
      "A:2540",
      "A:2541",
      "A:2542",
      "A:2543",
      "A:2544",
      "A:2545",
      "A:2546",
      "A:2547",
      "A:2548",
      "A:2549",
      "A:2550",
      "A:2551",
      "A:2552",
      "A:2553",
      "A:2554",
      "A:2555",
      "A:2556",
      "A:2557",
      "A:2558",
      "A:2559",
      "A:2560",
      "A:2561",
      "A:2562",
      "A:2563",
      "A:2564",
      "A:2565",
      "A:2566",
      "A:2567",
      "A:2568",
      "A:2569",
      "A:2570",
      "A:2571",
      "A:2572",
      "A:2573",
      "A:2574",
      "A:2575",
      "A:2576",
      "A:2577",
      "A:2578",
      "A:2579",
      "A:2580",
      "A:2581",
      "A:2582",
      "A:2583",
      "A:2584",
      "A:2585",
      "A:2586",
      "A:2587",
      "A:2588",
      "A:2589",
      "A:2590",
      "A:2591",
      "A:2592",
      "A:2593",
      "A:2594",
      "A:2595",
      "A:2596",
      "A:2597",
      "A:2598",
      "A:2599",
      "A:2600",
      "A:2601",
      "A:2602",
      "A:2603",
      "A:2604",
      "A:2605",
      "A:2606",
      "A:2607",
      "A:2608",
      "A:2609",
      "A:2610",
      "A:2611",
      "A:2612",
      "A:2614",
      "A:2616",
      "A:2617",
      "A:2618",
      "A:2619",
      "A:2620",
      "A:2640",
      "A:2641",
      "A:2642",
      "A:2643",
      "A:2644",
      "A:2645",
      "A:2646",
      "A:2647",
      "A:2648",
      "A:2649",
      "A:2650",
      "A:2651",
      "A:2652",
      "A:2653",
      "A:2654",
      "A:2655",
      "A:2656",
      "A:2657",
      "A:2658",
      "A:2659",
      "A:2660",
      "A:2661",
      "A:2662",
      "A:2663",
      "A:2664",
      "A:2665",
      "A:2666",
      "A:2667",
      "A:2668",
      "A:2669",
      "A:2670",
      "A:2671",
      "A:2672",
      "A:2673",
      "A:2674",
      "A:2675",
      "A:2676",
      "A:2677",
      "A:2731",
      "A:2732",
      "A:2733",
      "A:2734",
      "A:2735",
      "A:2736",
      "A:2737",
      "A:2738",
      "A:2739",
      "A:2740",
      "A:2741",
      "A:2742",
      "A:2743",
      "A:2744",
      "A:2745",
      "A:2746",
      "A:2747",
      "A:2748",
      "A:2749",
      "A:2750",
      "A:2751",
      "A:2752",
      "A:2753",
      "A:2754",
      "A:2755",
      "A:2756",
      "A:2757",
      "A:2758",
      "A:2759",
      "A:2760",
      "A:2761",
      "A:2762",
      "A:2763",
      "A:2764",
      "A:2765",
      "A:2766",
      "A:2767",
      "A:2768",
      "A:2769",
      "A:2770",
      "A:2771",
      "A:378",
      "A:379",
      "A:380",
      "A:381",
      "A:385",
      "A:386",
      "A:387",
      "A:388",
      "A:389",
      "A:390",
      "A:529",
      "A:530",
      "A:531",
      "A:559",
      "A:560",
      "A:561",
      "A:562",
      "A:563",
      "A:564",
      "A:565",
      "A:566",
      "A:567",
      "A:568",
      "A:569",
      "A:570",
      "A:571",
      "A:572",
      "A:573",
      "A:574",
      "A:575",
      "A:576",
      "A:577",
      "A:578",
      "A:587",
      "A:594",
      "A:595",
      "A:628",
      "A:629",
      "A:630",
      "A:631",
      "A:632",
      "A:633",
      "A:634",
      "A:638",
      "A:639",
      "A:640",
      "A:641",
      "A:642",
      "A:643",
      "A:644",
      "A:645",
      "A:646",
      "A:647",
      "A:648",
      "A:649",
      "A:650",
      "A:651",
      "A:652",
      "A:653",
      "A:654",
      "A:663",
      "A:664",
      "A:665",
      "A:666",
      "A:667",
      "A:668",
      "A:669",
      "A:670",
      "A:671",
      "A:672",
      "A:673",
      "A:674",
      "A:675",
      "A:676",
      "A:677",
      "A:678",
      "A:679",
      "A:740",
      "A:741",
      "A:742",
      "A:743",
      "A:746",
      "A:776",
      "A:780",
      "A:782",
      "A:783",
      "A:784",
      "A:785",
      "A:786",
      "A:791",
      "A:792",
      "A:793",
      "A:794",
      "A:802",
      "A:803",
      "A:804",
      "A:805",
      "A:806",
      "A:807",
      "A:808",
      "A:809",
      "A:810",
      "A:816",
      "A:817",
      "A:818",
      "A:819",
      "A:820",
      "A:821",
      "A:822",
      "A:823",
      "A:824",
      "A:825",
      "A:826",
      "A:827",
      "A:828",
      "A:829",
      "A:830",
      "A:831",
      "A:832",
      "A:833",
      "A:834",
      "A:835",
      "A:836",
      "A:837",
      "A:838",
      "A:839",
      "A:840",
      "A:841",
      "A:842",
      "A:843",
      "A:844",
      "A:845",
      "A:846",
      "A:847",
      "A:848",
      "A:849",
      "A:850",
      "A:851",
      "A:852",
      "A:853",
      "A:854",
      "A:855",
      "A:856",
      "A:857",
      "A:858",
      "A:859",
      "A:860",
      "A:861",
      "A:862",
      "A:863",
      "A:864",
      "A:865",
      "A:866",
      "A:867",
      "A:868",
      "A:869",
      "A:870",
      "A:871",
      "A:872",
      "A:873",
      "A:874",
      "A:875",
      "A:876",
      "A:877",
      "A:878",
      "A:880",
      "A:881",
      "A:882",
      "A:883",
      "A:884",
      "A:885",
      "A:886",
      "A:887",
      "A:888",
      "A:889",
      "A:890",
      "A:891",
      "A:892",
      "A:893",
      "A:894",
      "A:895",
      "A:896",
      "A:897",
      "A:898",
      "A:899",
      "A:900",
      "A:901",
      "A:902",
      "A:903",
      "A:904",
      "A:905",
      "A:906",
      "A:907",
      "A:908",
      "A:909",
      "A:910",
      "A:911",
      "A:912",
      "A:913",
      "A:914",
      "A:915",
      "A:916",
      "A:917",
      "A:918",
      "A:919",
      "A:920",
      "A:921",
      "A:922",
      "A:923",
      "A:924",
      "A:925",
      "A:926",
      "A:927",
      "A:928",
      "A:929",
      "A:930",
      "A:931",
      "A:932",
      "A:933",
      "A:934",
      "A:935",
      "A:936",
      "A:937",
      "A:938",
      "A:939",
      "A:940",
      "A:941",
      "A:942",
      "A:943",
      "A:944",
      "A:945",
      "A:946",
      "A:947",
      "A:948",
      "A:949",
      "A:950",
      "A:951",
      "A:952",
      "A:953",
      "A:954",
      "A:955",
      "A:956",
      "A:957",
      "A:958",
      "A:959",
      "A:960",
      "A:961",
      "A:962",
      "A:963",
      "A:964",
      "A:965",
      "A:966",
      "A:967",
      "A:968",
      "A:969",
      "A:970",
      "A:971",
      "A:972",
      "A:973",
      "A:974",
      "A:975",
      "A:976",
      "A:977",
      "A:978",
      "A:979",
      "A:980",
      "A:981",
      "A:982",
      "A:983",
      "A:984",
      "A:985",
      "A:986",
      "A:987",
      "A:988",
      "A:989",
      "A:990",
      "A:991",
      "A:992",
      "A:997",
      "A:998",
      "A:999",
      "AC:3019",
      "AD:3045",
      "AE:3071",
      "AG:3123",
      "AH:3149",
      "AI:3175",
      "AK:3227",
      "AL:3253",
      "AO:1640",
      "AP:1666",
      "AQ:1692",
      "AR:1718",
      "AS:101",
      "B:1000",
      "B:1001",
      "B:1002",
      "B:1003",
      "B:1004",
      "B:1005",
      "B:1006",
      "B:1007",
      "B:1008",
      "B:1009",
      "B:1010",
      "B:1011",
      "B:1012",
      "B:1013",
      "B:1014",
      "B:1015",
      "B:1016",
      "B:1017",
      "B:1018",
      "B:1019",
      "B:1020",
      "B:1021",
      "B:1022",
      "B:1023",
      "B:1024",
      "B:1025",
      "B:1026",
      "B:1034",
      "B:1035",
      "B:1036",
      "B:1037",
      "B:1038",
      "B:1039",
      "B:1040",
      "B:1041",
      "B:1042",
      "B:1043",
      "B:1044",
      "B:1045",
      "B:1046",
      "B:1047",
      "B:1048",
      "B:1049",
      "B:1050",
      "B:1051",
      "B:1052",
      "B:1053",
      "B:1054",
      "B:1055",
      "B:1056",
      "B:1057",
      "B:1058",
      "B:1059",
      "B:1060",
      "B:1061",
      "B:1062",
      "B:1063",
      "B:1064",
      "B:1065",
      "B:1066",
      "B:1067",
      "B:1068",
      "B:1069",
      "B:1070",
      "B:1091",
      "B:1092",
      "B:1093",
      "B:1094",
      "B:1095",
      "B:11",
      "B:1107",
      "B:1108",
      "B:1109",
      "B:1110",
      "B:1111",
      "B:1112",
      "B:1113",
      "B:1114",
      "B:1115",
      "B:1116",
      "B:1117",
      "B:1118",
      "B:1126",
      "B:1127",
      "B:1128",
      "B:1136",
      "B:1137",
      "B:1138",
      "B:1139",
      "B:1140",
      "B:1148",
      "B:1149",
      "B:1150",
      "B:1151",
      "B:1182",
      "B:1183",
      "B:1184",
      "B:1185",
      "B:1186",
      "B:1187",
      "B:1188",
      "B:1189",
      "B:1190",
      "B:1191",
      "B:1192",
      "B:1193",
      "B:1194",
      "B:1195",
      "B:1196",
      "B:1197",
      "B:1198",
      "B:1199",
      "B:12",
      "B:1200",
      "B:1201",
      "B:1202",
      "B:1203",
      "B:1204",
      "B:1205",
      "B:1206",
      "B:1207",
      "B:1208",
      "B:1209",
      "B:1210",
      "B:1211",
      "B:1212",
      "B:1213",
      "B:1214",
      "B:1215",
      "B:1216",
      "B:1217",
      "B:1218",
      "B:1219",
      "B:1220",
      "B:1221",
      "B:1222",
      "B:1223",
      "B:1224",
      "B:1225",
      "B:1226",
      "B:1227",
      "B:1228",
      "B:1229",
      "B:1230",
      "B:1231",
      "B:1232",
      "B:1233",
      "B:1234",
      "B:1235",
      "B:1236",
      "B:1237",
      "B:1238",
      "B:1239",
      "B:1240",
      "B:1241",
      "B:1242",
      "B:1243",
      "B:1244",
      "B:1245",
      "B:1246",
      "B:1247",
      "B:1248",
      "B:1249",
      "B:1250",
      "B:1251",
      "B:1252",
      "B:1253",
      "B:1254",
      "B:1255",
      "B:1256",
      "B:1257",
      "B:1258",
      "B:1259",
      "B:1260",
      "B:1261",
      "B:1262",
      "B:1263",
      "B:1264",
      "B:1265",
      "B:1266",
      "B:1267",
      "B:1268",
      "B:1269",
      "B:1270",
      "B:1271",
      "B:1272",
      "B:1273",
      "B:1274",
      "B:1275",
      "B:1276",
      "B:1277",
      "B:1278",
      "B:1279",
      "B:1280",
      "B:1281",
      "B:1282",
      "B:1283",
      "B:1284",
      "B:1285",
      "B:1286",
      "B:1287",
      "B:1288",
      "B:1289",
      "B:1290",
      "B:1291",
      "B:1292",
      "B:1293",
      "B:1294",
      "B:1295",
      "B:1296",
      "B:1297",
      "B:1298",
      "B:1299",
      "B:13",
      "B:1300",
      "B:1301",
      "B:1302",
      "B:1303",
      "B:1304",
      "B:1305",
      "B:1306",
      "B:1307",
      "B:1308",
      "B:1309",
      "B:1310",
      "B:1311",
      "B:1312",
      "B:1313",
      "B:1314",
      "B:1315",
      "B:1316",
      "B:1317",
      "B:1318",
      "B:1319",
      "B:1320",
      "B:1321",
      "B:1322",
      "B:1323",
      "B:1324",
      "B:1325",
      "B:1326",
      "B:1327",
      "B:1328",
      "B:1329",
      "B:1330",
      "B:1331",
      "B:1332",
      "B:1333",
      "B:1334",
      "B:1335",
      "B:1336",
      "B:1337",
      "B:1338",
      "B:1339",
      "B:1340",
      "B:1341",
      "B:1342",
      "B:1343",
      "B:1344",
      "B:1345",
      "B:1346",
      "B:1347",
      "B:1348",
      "B:1349",
      "B:1350",
      "B:1351",
      "B:1352",
      "B:1353",
      "B:1354",
      "B:1355",
      "B:1356",
      "B:1357",
      "B:1358",
      "B:1359",
      "B:1360",
      "B:1361",
      "B:1362",
      "B:1363",
      "B:1364",
      "B:1365",
      "B:1366",
      "B:1367",
      "B:1368",
      "B:1369",
      "B:1370",
      "B:1371",
      "B:1372",
      "B:1373",
      "B:1374",
      "B:1375",
      "B:1376",
      "B:1377",
      "B:1378",
      "B:1379",
      "B:1380",
      "B:1381",
      "B:1382",
      "B:1383",
      "B:1384",
      "B:1385",
      "B:1386",
      "B:1387",
      "B:1388",
      "B:1389",
      "B:1390",
      "B:1391",
      "B:1392",
      "B:1393",
      "B:1394",
      "B:1395",
      "B:1396",
      "B:1397",
      "B:1398",
      "B:1399",
      "B:14",
      "B:1400",
      "B:1401",
      "B:1402",
      "B:1403",
      "B:1404",
      "B:1405",
      "B:1406",
      "B:1407",
      "B:1408",
      "B:1409",
      "B:1410",
      "B:1411",
      "B:1412",
      "B:1413",
      "B:1414",
      "B:1415",
      "B:1416",
      "B:1417",
      "B:1418",
      "B:1419",
      "B:1420",
      "B:1421",
      "B:1422",
      "B:1478",
      "B:1479",
      "B:1480",
      "B:1481",
      "B:1482",
      "B:1483",
      "B:1484",
      "B:1485",
      "B:1486",
      "B:1487",
      "B:1488",
      "B:1489",
      "B:1490",
      "B:1491",
      "B:1492",
      "B:1493",
      "B:1494",
      "B:1495",
      "B:1496",
      "B:1497",
      "B:1498",
      "B:1499",
      "B:15",
      "B:1500",
      "B:1501",
      "B:1502",
      "B:1503",
      "B:1504",
      "B:1505",
      "B:1506",
      "B:1507",
      "B:1508",
      "B:1509",
      "B:1510",
      "B:1511",
      "B:1512",
      "B:1513",
      "B:1514",
      "B:1515",
      "B:1516",
      "B:1517",
      "B:1518",
      "B:1519",
      "B:1520",
      "B:1521",
      "B:1522",
      "B:1523",
      "B:1524",
      "B:1525",
      "B:1526",
      "B:1527",
      "B:1528",
      "B:1529",
      "B:1530",
      "B:1531",
      "B:1532",
      "B:1533",
      "B:1534",
      "B:16",
      "B:17",
      "B:21",
      "B:22",
      "B:23",
      "B:24",
      "B:34",
      "B:35",
      "B:36",
      "B:361",
      "B:362",
      "B:363",
      "B:417",
      "B:418",
      "B:419",
      "B:420",
      "B:421",
      "B:422",
      "B:502",
      "B:503",
      "B:504",
      "B:505",
      "B:506",
      "B:507",
      "B:511",
      "B:512",
      "B:513",
      "B:514",
      "B:515",
      "B:516",
      "B:517",
      "B:518",
      "B:519",
      "B:520",
      "B:521",
      "B:522",
      "B:523",
      "B:524",
      "B:525",
      "B:526",
      "B:527",
      "B:528",
      "B:529",
      "B:530",
      "B:531",
      "B:532",
      "B:533",
      "B:534",
      "B:535",
      "B:536",
      "B:537",
      "B:538",
      "B:539",
      "B:540",
      "B:551",
      "B:552",
      "B:553",
      "B:572",
      "B:573",
      "B:677",
      "B:678",
      "B:679",
      "B:680",
      "B:681",
      "B:684",
      "B:685",
      "B:686",
      "B:687",
      "B:688",
      "B:689",
      "B:690",
      "B:691",
      "B:692",
      "B:693",
      "B:694",
      "B:695",
      "B:696",
      "B:697",
      "B:698",
      "B:699",
      "B:700",
      "B:701",
      "B:702",
      "B:703",
      "B:704",
      "B:705",
      "B:706",
      "B:707",
      "B:767",
      "B:768",
      "B:769",
      "B:770",
      "B:771",
      "B:772",
      "B:775",
      "B:776",
      "B:777",
      "B:778",
      "B:779",
      "B:780",
      "B:781",
      "B:782",
      "B:783",
      "B:784",
      "B:785",
      "B:786",
      "B:787",
      "B:788",
      "B:789",
      "B:790",
      "B:791",
      "B:792",
      "B:793",
      "B:794",
      "B:795",
      "B:796",
      "B:797",
      "B:798",
      "B:799",
      "B:800",
      "B:801",
      "B:802",
      "B:803",
      "B:804",
      "B:814",
      "B:815",
      "B:885",
      "B:886",
      "B:887",
      "B:888",
      "B:889",
      "B:890",
      "B:891",
      "B:892",
      "B:893",
      "B:894",
      "B:898",
      "B:899",
      "B:900",
      "B:901",
      "B:902",
      "B:903",
      "B:906",
      "B:907",
      "B:908",
      "B:909",
      "B:910",
      "B:911",
      "B:912",
      "B:913",
      "B:914",
      "B:915",
      "B:916",
      "B:917",
      "B:918",
      "B:919",
      "B:920",
      "B:921",
      "B:922",
      "B:923",
      "B:924",
      "B:925",
      "B:926",
      "B:927",
      "B:928",
      "B:929",
      "B:930",
      "B:931",
      "B:932",
      "B:933",
      "B:934",
      "B:935",
      "B:936",
      "B:937",
      "B:938",
      "B:939",
      "B:940",
      "B:941",
      "B:942",
      "B:943",
      "B:944",
      "B:945",
      "B:946",
      "B:947",
      "B:948",
      "B:949",
      "B:950",
      "B:951",
      "B:952",
      "B:953",
      "B:954",
      "B:955",
      "B:956",
      "B:957",
      "B:958",
      "B:959",
      "B:960",
      "B:961",
      "B:962",
      "B:963",
      "B:964",
      "B:965",
      "B:966",
      "B:967",
      "B:968",
      "B:969",
      "B:970",
      "B:971",
      "B:972",
      "B:973",
      "B:974",
      "B:975",
      "B:976",
      "B:977",
      "B:978",
      "B:979",
      "B:980",
      "B:981",
      "B:982",
      "B:983",
      "B:984",
      "B:985",
      "B:986",
      "B:987",
      "B:988",
      "B:989",
      "B:990",
      "B:991",
      "B:992",
      "B:993",
      "B:994",
      "B:995",
      "B:996",
      "B:997",
      "B:998",
      "B:999",
      "BA:1",
      "BA:10",
      "BA:11",
      "BA:12",
      "BA:13",
      "BA:14",
      "BA:15",
      "BA:16",
      "BA:17",
      "BA:18",
      "BA:19",
      "BA:2",
      "BA:20",
      "BA:21",
      "BA:22",
      "BA:23",
      "BA:24",
      "BA:25",
      "BA:26",
      "BA:27",
      "BA:28",
      "BA:29",
      "BA:3",
      "BA:30",
      "BA:31",
      "BA:32",
      "BA:33",
      "BA:34",
      "BA:35",
      "BA:36",
      "BA:37",
      "BA:38",
      "BA:39",
      "BA:4",
      "BA:40",
      "BA:41",
      "BA:42",
      "BA:43",
      "BA:44",
      "BA:45",
      "BA:46",
      "BA:47",
      "BA:48",
      "BA:49",
      "BA:5",
      "BA:50",
      "BA:51",
      "BA:52",
      "BA:53",
      "BA:54",
      "BA:55",
      "BA:56",
      "BA:57",
      "BA:58",
      "BA:59",
      "BA:6",
      "BA:60",
      "BA:61",
      "BA:62",
      "BA:63",
      "BA:64",
      "BA:65",
      "BA:66",
      "BA:67",
      "BA:68",
      "BA:69",
      "BA:7",
      "BA:70",
      "BA:71",
      "BA:72",
      "BA:73",
      "BA:74",
      "BA:75",
      "BA:76",
      "BA:77",
      "BA:78",
      "BA:79",
      "BA:8",
      "BA:80",
      "BA:81",
      "BA:82",
      "BA:83",
      "BA:84",
      "BA:85",
      "BA:86",
      "BA:87",
      "BA:88",
      "BA:89",
      "BA:9",
      "BA:90",
      "BA:91",
      "BA:92",
      "BA:93",
      "BA:94",
      "BD:3046",
      "BF:3098",
      "BG:3124",
      "BH:3150",
      "BK:3228",
      "BL:3254",
      "BM:3280",
      "BN:1615",
      "BO:1641",
      "BP:1667",
      "BR:1719",
      "BS:101",
      "C:1",
      "C:10",
      "C:100",
      "C:101",
      "C:102",
      "C:103",
      "C:104",
      "C:105",
      "C:106",
      "C:107",
      "C:108",
      "C:109",
      "C:11",
      "C:110",
      "C:111",
      "C:112",
      "C:113",
      "C:114",
      "C:115",
      "C:116",
      "C:117",
      "C:118",
      "C:119",
      "C:12",
      "C:120",
      "C:13",
      "C:14",
      "C:15",
      "C:16",
      "C:17",
      "C:18",
      "C:19",
      "C:2",
      "C:20",
      "C:21",
      "C:22",
      "C:23",
      "C:24",
      "C:25",
      "C:26",
      "C:27",
      "C:28",
      "C:29",
      "C:3",
      "C:30",
      "C:31",
      "C:32",
      "C:33",
      "C:34",
      "C:35",
      "C:36",
      "C:37",
      "C:38",
      "C:39",
      "C:4",
      "C:40",
      "C:41",
      "C:42",
      "C:43",
      "C:44",
      "C:45",
      "C:46",
      "C:47",
      "C:48",
      "C:49",
      "C:5",
      "C:50",
      "C:51",
      "C:52",
      "C:53",
      "C:54",
      "C:55",
      "C:56",
      "C:57",
      "C:58",
      "C:59",
      "C:6",
      "C:60",
      "C:61",
      "C:62",
      "C:63",
      "C:64",
      "C:65",
      "C:66",
      "C:67",
      "C:68",
      "C:69",
      "C:7",
      "C:70",
      "C:71",
      "C:72",
      "C:73",
      "C:74",
      "C:75",
      "C:76",
      "C:77",
      "C:78",
      "C:79",
      "C:8",
      "C:80",
      "C:81",
      "C:82",
      "C:83",
      "C:84",
      "C:85",
      "C:86",
      "C:87",
      "C:88",
      "C:89",
      "C:9",
      "C:90",
      "C:91",
      "C:92",
      "C:93",
      "C:94",
      "C:95",
      "C:96",
      "C:97",
      "C:98",
      "C:99",
      "CA:10",
      "CA:11",
      "CA:12",
      "CA:13",
      "CA:14",
      "CA:15",
      "CA:16",
      "CA:17",
      "CA:18",
      "CA:19",
      "CA:20",
      "CA:21",
      "CA:22",
      "CA:23",
      "CA:24",
      "CA:25",
      "CA:26",
      "CA:27",
      "CA:28",
      "CA:29",
      "CA:30",
      "CA:31",
      "CA:32",
      "CA:33",
      "CA:34",
      "CA:35",
      "CA:36",
      "CA:37",
      "CA:38",
      "CA:39",
      "CA:40",
      "CA:41",
      "CA:42",
      "CA:43",
      "CA:44",
      "CA:45",
      "CA:46",
      "CA:47",
      "CA:48",
      "CA:49",
      "CA:50",
      "CA:51",
      "CA:52",
      "CA:53",
      "CA:54",
      "CA:55",
      "CA:56",
      "CA:57",
      "CA:58",
      "CA:59",
      "CA:60",
      "CA:61",
      "CA:62",
      "CA:63",
      "CA:64",
      "CA:65",
      "CA:66",
      "CA:67",
      "CA:68",
      "CA:69",
      "CA:70",
      "CA:71",
      "CA:72",
      "CA:73",
      "CA:74",
      "CA:75",
      "CA:76",
      "CA:77",
      "CA:78",
      "CA:79",
      "CA:80",
      "CA:81",
      "CA:82",
      "CA:83",
      "CA:84",
      "CA:85",
      "CD:3047",
      "CF:3099",
      "CG:3125",
      "CH:3151",
      "CK:3229",
      "CN:1616",
      "CP:1668",
      "CS:201",
      "D:100",
      "D:101",
      "D:102",
      "D:103",
      "D:104",
      "D:105",
      "D:106",
      "D:107",
      "D:108",
      "D:109",
      "D:110",
      "D:111",
      "D:112",
      "D:113",
      "D:114",
      "D:115",
      "D:116",
      "D:117",
      "D:118",
      "D:119",
      "D:120",
      "D:121",
      "D:122",
      "D:123",
      "D:124",
      "D:125",
      "D:126",
      "D:127",
      "D:128",
      "D:129",
      "D:130",
      "D:131",
      "D:132",
      "D:133",
      "D:134",
      "D:135",
      "D:136",
      "D:137",
      "D:138",
      "D:139",
      "D:14",
      "D:140",
      "D:141",
      "D:142",
      "D:143",
      "D:144",
      "D:145",
      "D:146",
      "D:147",
      "D:148",
      "D:149",
      "D:15",
      "D:150",
      "D:16",
      "D:17",
      "D:18",
      "D:19",
      "D:20",
      "D:21",
      "D:22",
      "D:23",
      "D:24",
      "D:25",
      "D:26",
      "D:27",
      "D:28",
      "D:29",
      "D:30",
      "D:31",
      "D:32",
      "D:33",
      "D:34",
      "D:35",
      "D:36",
      "D:37",
      "D:38",
      "D:39",
      "D:40",
      "D:41",
      "D:42",
      "D:43",
      "D:44",
      "D:45",
      "D:46",
      "D:47",
      "D:48",
      "D:49",
      "D:50",
      "D:51",
      "D:52",
      "D:53",
      "D:54",
      "D:55",
      "D:56",
      "D:57",
      "D:58",
      "D:59",
      "D:60",
      "D:61",
      "D:62",
      "D:63",
      "D:64",
      "D:65",
      "D:66",
      "D:67",
      "D:68",
      "D:69",
      "D:70",
      "D:71",
      "D:72",
      "D:73",
      "D:74",
      "D:75",
      "D:76",
      "D:77",
      "D:78",
      "D:79",
      "D:80",
      "D:81",
      "D:82",
      "D:83",
      "D:84",
      "D:85",
      "D:86",
      "D:87",
      "D:88",
      "D:89",
      "D:90",
      "D:91",
      "D:92",
      "D:93",
      "D:94",
      "D:95",
      "D:96",
      "D:97",
      "D:98",
      "D:99",
      "DA:16",
      "DA:17",
      "DA:18",
      "DA:19",
      "DA:20",
      "DA:21",
      "DA:22",
      "DA:23",
      "DA:24",
      "DA:25",
      "DB:10",
      "DB:11",
      "DB:12",
      "DB:13",
      "DB:14",
      "DB:15",
      "DB:16",
      "DB:17",
      "DB:18",
      "DB:19",
      "DB:2",
      "DB:20",
      "DB:21",
      "DB:22",
      "DB:23",
      "DB:24",
      "DB:25",
      "DB:26",
      "DB:27",
      "DB:28",
      "DB:29",
      "DB:3",
      "DB:30",
      "DB:31",
      "DB:32",
      "DB:33",
      "DB:34",
      "DB:35",
      "DB:36",
      "DB:37",
      "DB:38",
      "DB:39",
      "DB:4",
      "DB:40",
      "DB:41",
      "DB:42",
      "DB:43",
      "DB:44",
      "DB:45",
      "DB:46",
      "DB:47",
      "DB:48",
      "DB:49",
      "DB:5",
      "DB:50",
      "DB:51",
      "DB:52",
      "DB:53",
      "DB:54",
      "DB:55",
      "DB:56",
      "DB:57",
      "DB:58",
      "DB:59",
      "DB:6",
      "DB:60",
      "DB:61",
      "DB:62",
      "DB:63",
      "DB:64",
      "DB:65",
      "DB:66",
      "DB:67",
      "DB:68",
      "DB:69",
      "DB:7",
      "DB:70",
      "DB:71",
      "DB:72",
      "DB:73",
      "DB:74",
      "DB:75",
      "DB:76",
      "DB:77",
      "DB:78",
      "DB:79",
      "DB:8",
      "DB:80",
      "DB:81",
      "DB:82",
      "DB:83",
      "DB:9",
      "DC:3022",
      "DD:3048",
      "DF:3100",
      "DG:3126",
      "DJ:3204",
      "DK:3230",
      "DM:3282",
      "DO:1643",
      "DP:1669",
      "DR:1721",
      "E:18",
      "E:19",
      "E:20",
      "E:21",
      "E:22",
      "E:23",
      "E:24",
      "E:25",
      "E:26",
      "E:27",
      "E:28",
      "EC:3023",
      "ED:3049",
      "EF:3101",
      "EH:3153",
      "EJ:3205",
      "EK:3231",
      "EM:3283",
      "EO:1644",
      "ER:1722",
      "ES:101",
      "F:1",
      "F:10",
      "F:11",
      "F:12",
      "F:13",
      "F:14",
      "F:15",
      "F:16",
      "F:17",
      "F:18",
      "F:19",
      "F:2",
      "F:20",
      "F:21",
      "F:22",
      "F:23",
      "F:24",
      "F:25",
      "F:26",
      "F:27",
      "F:28",
      "F:29",
      "F:3",
      "F:30",
      "F:31",
      "F:32",
      "F:33",
      "F:34",
      "F:35",
      "F:36",
      "F:37",
      "F:38",
      "F:39",
      "F:4",
      "F:40",
      "F:41",
      "F:42",
      "F:43",
      "F:44",
      "F:45",
      "F:46",
      "F:47",
      "F:48",
      "F:49",
      "F:5",
      "F:50",
      "F:51",
      "F:52",
      "F:53",
      "F:54",
      "F:55",
      "F:56",
      "F:57",
      "F:58",
      "F:59",
      "F:6",
      "F:60",
      "F:61",
      "F:62",
      "F:63",
      "F:64",
      "F:65",
      "F:66",
      "F:67",
      "F:68",
      "F:69",
      "F:7",
      "F:70",
      "F:71",
      "F:72",
      "F:73",
      "F:74",
      "F:75",
      "F:76",
      "F:77",
      "F:8",
      "F:9",
      "FA:10",
      "FA:11",
      "FA:12",
      "FA:13",
      "FA:14",
      "FA:15",
      "FA:16",
      "FA:17",
      "FA:18",
      "FA:19",
      "FA:20",
      "FA:21",
      "FA:22",
      "FA:23",
      "FA:24",
      "FA:25",
      "FA:26",
      "FA:27",
      "FA:28",
      "FA:29",
      "FA:30",
      "FA:31",
      "FA:32",
      "FA:33",
      "FA:34",
      "FA:35",
      "FA:36",
      "FA:37",
      "FA:38",
      "FA:39",
      "FA:4",
      "FA:40",
      "FA:41",
      "FA:42",
      "FA:43",
      "FA:44",
      "FA:45",
      "FA:46",
      "FA:47",
      "FA:48",
      "FA:49",
      "FA:5",
      "FA:50",
      "FA:51",
      "FA:52",
      "FA:53",
      "FA:54",
      "FA:55",
      "FA:56",
      "FA:57",
      "FA:58",
      "FA:59",
      "FA:6",
      "FA:7",
      "FA:8",
      "FA:9",
      "FB:32",
      "FB:33",
      "FB:35",
      "FB:36",
      "FB:37",
      "FB:38",
      "FB:39",
      "FB:40",
      "FB:42",
      "FB:43",
      "FB:46",
      "FC:3024",
      "FD:3050",
      "FG:3128",
      "FI:3180",
      "FJ:3206",
      "FK:3232",
      "FM:3284",
      "FO:1645",
      "FS:102",
      "G:1",
      "G:2",
      "G:3",
      "G:7",
      "G:8",
      "G:9",
      "GA:1",
      "GA:10",
      "GA:11",
      "GA:12",
      "GA:13",
      "GA:14",
      "GA:15",
      "GA:16",
      "GA:17",
      "GA:18",
      "GA:19",
      "GA:2",
      "GA:20",
      "GA:21",
      "GA:22",
      "GA:23",
      "GA:24",
      "GA:25",
      "GA:26",
      "GA:27",
      "GA:28",
      "GA:29",
      "GA:3",
      "GA:30",
      "GA:31",
      "GA:32",
      "GA:33",
      "GA:34",
      "GA:35",
      "GA:36",
      "GA:37",
      "GA:38",
      "GA:39",
      "GA:4",
      "GA:40",
      "GA:41",
      "GA:42",
      "GA:43",
      "GA:44",
      "GA:45",
      "GA:46",
      "GA:47",
      "GA:48",
      "GA:49",
      "GA:5",
      "GA:50",
      "GA:51",
      "GA:52",
      "GA:53",
      "GA:54",
      "GA:55",
      "GA:56",
      "GA:57",
      "GA:58",
      "GA:59",
      "GA:6",
      "GA:60",
      "GA:61",
      "GA:62",
      "GA:63",
      "GA:64",
      "GA:65",
      "GA:66",
      "GA:7",
      "GA:8",
      "GA:9",
      "GB:1",
      "GB:10",
      "GB:11",
      "GB:12",
      "GB:13",
      "GB:14",
      "GB:15",
      "GB:16",
      "GB:17",
      "GB:18",
      "GB:19",
      "GB:2",
      "GB:20",
      "GB:21",
      "GB:22",
      "GB:23",
      "GB:239",
      "GB:24",
      "GB:240",
      "GB:249",
      "GB:25",
      "GB:250",
      "GB:251",
      "GB:252",
      "GB:253",
      "GB:254",
      "GB:255",
      "GB:256",
      "GB:257",
      "GB:258",
      "GB:259",
      "GB:26",
      "GB:260",
      "GB:261",
      "GB:262",
      "GB:263",
      "GB:264",
      "GB:265",
      "GB:266",
      "GB:267",
      "GB:268",
      "GB:269",
      "GB:27",
      "GB:270",
      "GB:271",
      "GB:272",
      "GB:273",
      "GB:274",
      "GB:275",
      "GB:276",
      "GB:277",
      "GB:278",
      "GB:28",
      "GB:280",
      "GB:281",
      "GB:282",
      "GB:284",
      "GB:285",
      "GB:286",
      "GB:287",
      "GB:288",
      "GB:289",
      "GB:29",
      "GB:290",
      "GB:291",
      "GB:292",
      "GB:293",
      "GB:294",
      "GB:295",
      "GB:296",
      "GB:297",
      "GB:298",
      "GB:299",
      "GB:3",
      "GB:30",
      "GB:300",
      "GB:301",
      "GB:302",
      "GB:303",
      "GB:304",
      "GB:305",
      "GB:306",
      "GB:307",
      "GB:308",
      "GB:309",
      "GB:31",
      "GB:310",
      "GB:311",
      "GB:312",
      "GB:313",
      "GB:314",
      "GB:315",
      "GB:316",
      "GB:317",
      "GB:318",
      "GB:319",
      "GB:32",
      "GB:320",
      "GB:321",
      "GB:322",
      "GB:323",
      "GB:324",
      "GB:325",
      "GB:326",
      "GB:327",
      "GB:328",
      "GB:329",
      "GB:33",
      "GB:330",
      "GB:331",
      "GB:332",
      "GB:333",
      "GB:334",
      "GB:335",
      "GB:336",
      "GB:337",
      "GB:338",
      "GB:339",
      "GB:34",
      "GB:340",
      "GB:341",
      "GB:342",
      "GB:343",
      "GB:344",
      "GB:345",
      "GB:346",
      "GB:347",
      "GB:348",
      "GB:349",
      "GB:35",
      "GB:350",
      "GB:351",
      "GB:352",
      "GB:353",
      "GB:354",
      "GB:355",
      "GB:356",
      "GB:357",
      "GB:358",
      "GB:359",
      "GB:36",
      "GB:360",
      "GB:361",
      "GB:362",
      "GB:363",
      "GB:37",
      "GB:38",
      "GB:39",
      "GB:4",
      "GB:40",
      "GB:41",
      "GB:42",
      "GB:43",
      "GB:44",
      "GB:45",
      "GB:46",
      "GB:47",
      "GB:48",
      "GB:49",
      "GB:5",
      "GB:50",
      "GB:51",
      "GB:52",
      "GB:53",
      "GB:58",
      "GB:59",
      "GB:6",
      "GB:60",
      "GB:61",
      "GB:62",
      "GB:63",
      "GB:64",
      "GB:65",
      "GB:66",
      "GB:67",
      "GB:68",
      "GB:69",
      "GB:7",
      "GB:70",
      "GB:71",
      "GB:72",
      "GB:73",
      "GB:74",
      "GB:75",
      "GB:76",
      "GB:8",
      "GB:9",
      "GC:3025",
      "GD:3051",
      "GG:3129",
      "GJ:3207",
      "GK:3233",
      "GM:3285",
      "GO:1646",
      "GP:1672",
      "GR:1724",
      "GS:103",
      "H:219",
      "H:220",
      "H:221",
      "H:222",
      "H:223",
      "H:224",
      "H:225",
      "H:226",
      "H:227",
      "H:228",
      "H:229",
      "H:230",
      "H:231",
      "H:232",
      "H:233",
      "H:234",
      "H:235",
      "H:236",
      "H:237",
      "H:238",
      "H:239",
      "H:240",
      "H:241",
      "H:242",
      "H:243",
      "H:244",
      "H:245",
      "H:246",
      "H:247",
      "H:248",
      "H:249",
      "H:250",
      "H:251",
      "H:252",
      "H:253",
      "H:254",
      "H:255",
      "H:256",
      "H:257",
      "H:271",
      "H:272",
      "HA:5",
      "HB:1",
      "HB:10",
      "HB:11",
      "HB:12",
      "HB:13",
      "HB:14",
      "HB:15",
      "HB:16",
      "HB:17",
      "HB:18",
      "HB:19",
      "HB:2",
      "HB:20",
      "HB:21",
      "HB:22",
      "HB:23",
      "HB:24",
      "HB:25",
      "HB:26",
      "HB:27",
      "HB:28",
      "HB:29",
      "HB:3",
      "HB:30",
      "HB:31",
      "HB:32",
      "HB:33",
      "HB:34",
      "HB:35",
      "HB:36",
      "HB:37",
      "HB:38",
      "HB:39",
      "HB:4",
      "HB:40",
      "HB:41",
      "HB:42",
      "HB:43",
      "HB:44",
      "HB:45",
      "HB:46",
      "HB:47",
      "HB:48",
      "HB:49",
      "HB:5",
      "HB:50",
      "HB:51",
      "HB:52",
      "HB:53",
      "HB:54",
      "HB:55",
      "HB:56",
      "HB:57",
      "HB:58",
      "HB:59",
      "HB:6",
      "HB:60",
      "HB:61",
      "HB:62",
      "HB:63",
      "HB:64",
      "HB:65",
      "HB:66",
      "HB:67",
      "HB:68",
      "HB:69",
      "HB:7",
      "HB:70",
      "HB:71",
      "HB:72",
      "HB:73",
      "HB:74",
      "HB:75",
      "HB:76",
      "HB:77",
      "HB:8",
      "HB:9",
      "HC:3026",
      "HD:3052",
      "HF:3104",
      "HG:3130",
      "HH:3156",
      "HI:3182",
      "HJ:3208",
      "HK:3234",
      "HM:3286",
      "HO:1647",
      "HP:1673",
      "HQ:1699",
      "HS:301",
      "I:125",
      "I:126",
      "I:127",
      "I:128",
      "I:129",
      "I:130",
      "I:131",
      "I:132",
      "I:133",
      "I:134",
      "I:135",
      "I:136",
      "I:137",
      "I:139",
      "I:142",
      "I:143",
      "I:144",
      "I:145",
      "I:146",
      "I:147",
      "I:148",
      "I:149",
      "I:150",
      "I:151",
      "I:152",
      "I:153",
      "I:154",
      "I:155",
      "I:156",
      "I:157",
      "I:158",
      "I:159",
      "I:160",
      "I:161",
      "IA:10",
      "IA:11",
      "IA:12",
      "IA:13",
      "IA:14",
      "IA:15",
      "IA:16",
      "IA:17",
      "IA:18",
      "IA:19",
      "IA:20",
      "IA:21",
      "IA:22",
      "IA:23",
      "IA:24",
      "IA:25",
      "IA:26",
      "IA:27",
      "IA:28",
      "IA:29",
      "IA:30",
      "IA:31",
      "IA:32",
      "IA:33",
      "IA:34",
      "IA:35",
      "IA:36",
      "IA:37",
      "IA:38",
      "IA:39",
      "IA:4",
      "IA:40",
      "IA:41",
      "IA:42",
      "IA:43",
      "IA:44",
      "IA:45",
      "IA:46",
      "IA:47",
      "IA:48",
      "IA:49",
      "IA:5",
      "IA:50",
      "IA:51",
      "IA:52",
      "IA:53",
      "IA:54",
      "IA:55",
      "IA:6",
      "IA:7",
      "IA:8",
      "IA:9",
      "IC:3027",
      "ID:3053",
      "IH:3157",
      "IJ:3209",
      "IL:3261",
      "IM:3287",
      "IR:1726",
      "J:61",
      "J:62",
      "J:63",
      "J:64",
      "J:65",
      "J:67",
      "J:69",
      "JD:3054",
      "JE:3080",
      "JF:3106",
      "JH:3158",
      "JJ:3210",
      "JM:3288",
      "JO:1649",
      "K:10",
      "K:100",
      "K:101",
      "K:102",
      "K:103",
      "K:104",
      "K:105",
      "K:106",
      "K:107",
      "K:108",
      "K:109",
      "K:11",
      "K:110",
      "K:111",
      "K:112",
      "K:113",
      "K:114",
      "K:115",
      "K:116",
      "K:117",
      "K:118",
      "K:119",
      "K:12",
      "K:120",
      "K:121",
      "K:122",
      "K:123",
      "K:124",
      "K:125",
      "K:126",
      "K:127",
      "K:128",
      "K:129",
      "K:13",
      "K:130",
      "K:131",
      "K:132",
      "K:133",
      "K:134",
      "K:135",
      "K:136",
      "K:137",
      "K:138",
      "K:139",
      "K:14",
      "K:140",
      "K:141",
      "K:142",
      "K:143",
      "K:144",
      "K:145",
      "K:146",
      "K:147",
      "K:148",
      "K:149",
      "K:15",
      "K:150",
      "K:151",
      "K:152",
      "K:153",
      "K:154",
      "K:155",
      "K:156",
      "K:157",
      "K:158",
      "K:159",
      "K:16",
      "K:160",
      "K:161",
      "K:162",
      "K:163",
      "K:164",
      "K:165",
      "K:166",
      "K:167",
      "K:168",
      "K:169",
      "K:17",
      "K:170",
      "K:171",
      "K:172",
      "K:173",
      "K:174",
      "K:175",
      "K:176",
      "K:177",
      "K:178",
      "K:18",
      "K:19",
      "K:2",
      "K:20",
      "K:21",
      "K:22",
      "K:23",
      "K:24",
      "K:25",
      "K:26",
      "K:27",
      "K:28",
      "K:29",
      "K:3",
      "K:30",
      "K:31",
      "K:32",
      "K:33",
      "K:34",
      "K:35",
      "K:36",
      "K:37",
      "K:38",
      "K:39",
      "K:4",
      "K:40",
      "K:41",
      "K:42",
      "K:43",
      "K:44",
      "K:45",
      "K:46",
      "K:47",
      "K:48",
      "K:49",
      "K:5",
      "K:50",
      "K:51",
      "K:52",
      "K:53",
      "K:54",
      "K:55",
      "K:56",
      "K:57",
      "K:58",
      "K:59",
      "K:6",
      "K:60",
      "K:61",
      "K:62",
      "K:63",
      "K:64",
      "K:65",
      "K:66",
      "K:67",
      "K:68",
      "K:69",
      "K:7",
      "K:70",
      "K:71",
      "K:72",
      "K:73",
      "K:74",
      "K:75",
      "K:76",
      "K:77",
      "K:78",
      "K:79",
      "K:8",
      "K:80",
      "K:81",
      "K:82",
      "K:83",
      "K:84",
      "K:85",
      "K:86",
      "K:87",
      "K:88",
      "K:89",
      "K:9",
      "K:90",
      "K:91",
      "K:92",
      "K:93",
      "K:94",
      "K:95",
      "K:96",
      "K:97",
      "K:98",
      "K:99",
      "KA:10",
      "KA:11",
      "KA:12",
      "KA:13",
      "KA:14",
      "KA:15",
      "KA:16",
      "KA:17",
      "KA:18",
      "KA:19",
      "KA:20",
      "KA:21",
      "KA:22",
      "KA:23",
      "KA:24",
      "KA:25",
      "KA:26",
      "KA:27",
      "KA:28",
      "KA:29",
      "KA:30",
      "KA:31",
      "KA:32",
      "KA:33",
      "KA:34",
      "KA:35",
      "KA:36",
      "KA:37",
      "KA:38",
      "KA:39",
      "KA:40",
      "KA:41",
      "KA:42",
      "KA:43",
      "KA:44",
      "KA:45",
      "KA:46",
      "KA:47",
      "KA:48",
      "KA:49",
      "KA:5",
      "KA:50",
      "KA:51",
      "KA:52",
      "KA:53",
      "KA:54",
      "KA:55",
      "KA:56",
      "KA:57",
      "KA:58",
      "KA:59",
      "KA:6",
      "KA:60",
      "KA:61",
      "KA:62",
      "KA:63",
      "KA:64",
      "KA:65",
      "KA:7",
      "KA:8",
      "KA:9",
      "KF:3107",
      "KG:3133",
      "KH:3159",
      "KJ:3211",
      "KR:201",
      "L:10",
      "L:103",
      "L:104",
      "L:105",
      "L:106",
      "L:107",
      "L:108",
      "L:109",
      "L:11",
      "L:110",
      "L:111",
      "L:112",
      "L:113",
      "L:114",
      "L:115",
      "L:116",
      "L:117",
      "L:118",
      "L:121",
      "L:124",
      "L:126",
      "L:127",
      "L:128",
      "L:129",
      "L:130",
      "L:131",
      "L:132",
      "L:133",
      "L:134",
      "L:135",
      "L:136",
      "L:137",
      "L:138",
      "L:139",
      "L:140",
      "L:141",
      "L:142",
      "L:143",
      "L:144",
      "L:145",
      "L:146",
      "L:147",
      "L:148",
      "L:149",
      "L:150",
      "L:151",
      "L:152",
      "L:153",
      "L:154",
      "L:155",
      "L:156",
      "L:157",
      "L:158",
      "L:159",
      "L:160",
      "L:161",
      "L:162",
      "L:163",
      "L:164",
      "L:165",
      "L:166",
      "L:167",
      "L:168",
      "L:169",
      "L:170",
      "L:171",
      "L:172",
      "L:173",
      "L:174",
      "L:175",
      "L:176",
      "L:2",
      "L:22",
      "L:24",
      "L:3",
      "L:33",
      "L:34",
      "L:35",
      "L:36",
      "L:37",
      "L:38",
      "L:39",
      "L:4",
      "L:40",
      "L:41",
      "L:42",
      "L:43",
      "L:44",
      "L:48",
      "L:49",
      "L:5",
      "L:50",
      "L:51",
      "L:52",
      "L:53",
      "L:54",
      "L:55",
      "L:56",
      "L:57",
      "L:58",
      "L:59",
      "L:6",
      "L:60",
      "L:61",
      "L:62",
      "L:63",
      "L:64",
      "L:65",
      "L:66",
      "L:67",
      "L:68",
      "L:69",
      "L:7",
      "L:70",
      "L:71",
      "L:72",
      "L:73",
      "L:74",
      "L:75",
      "L:76",
      "L:77",
      "L:78",
      "L:8",
      "L:81",
      "L:82",
      "L:83",
      "L:84",
      "L:85",
      "L:86",
      "L:87",
      "L:88",
      "L:89",
      "L:9",
      "L:90",
      "L:91",
      "L:92",
      "L:93",
      "L:94",
      "L:95",
      "L:96",
      "LA:1",
      "LA:10",
      "LA:11",
      "LA:12",
      "LA:13",
      "LA:14",
      "LA:15",
      "LA:16",
      "LA:17",
      "LA:18",
      "LA:19",
      "LA:2",
      "LA:20",
      "LA:21",
      "LA:22",
      "LA:23",
      "LA:24",
      "LA:25",
      "LA:26",
      "LA:27",
      "LA:28",
      "LA:29",
      "LA:3",
      "LA:30",
      "LA:31",
      "LA:32",
      "LA:33",
      "LA:34",
      "LA:35",
      "LA:36",
      "LA:37",
      "LA:4",
      "LA:5",
      "LA:6",
      "LA:7",
      "LA:8",
      "LA:9",
      "LD:3056",
      "LG:3134",
      "LH:3160",
      "LO:1651",
      "LQ:1703",
      "LR:202",
      "MD:3057",
      "ME:3083",
      "MI:3187",
      "MK:3239",
      "MM:3291",
      "MR:203",
      "N:10",
      "N:100",
      "N:101",
      "N:102",
      "N:103",
      "N:104",
      "N:105",
      "N:106",
      "N:107",
      "N:108",
      "N:109",
      "N:11",
      "N:110",
      "N:111",
      "N:112",
      "N:113",
      "N:114",
      "N:115",
      "N:116",
      "N:117",
      "N:118",
      "N:119",
      "N:12",
      "N:120",
      "N:121",
      "N:122",
      "N:123",
      "N:124",
      "N:125",
      "N:126",
      "N:127",
      "N:128",
      "N:129",
      "N:13",
      "N:130",
      "N:131",
      "N:14",
      "N:15",
      "N:16",
      "N:17",
      "N:18",
      "N:19",
      "N:2",
      "N:20",
      "N:21",
      "N:22",
      "N:23",
      "N:24",
      "N:25",
      "N:26",
      "N:27",
      "N:28",
      "N:29",
      "N:3",
      "N:30",
      "N:31",
      "N:32",
      "N:33",
      "N:34",
      "N:35",
      "N:36",
      "N:37",
      "N:38",
      "N:39",
      "N:4",
      "N:40",
      "N:41",
      "N:42",
      "N:43",
      "N:44",
      "N:45",
      "N:46",
      "N:47",
      "N:48",
      "N:49",
      "N:5",
      "N:50",
      "N:51",
      "N:52",
      "N:53",
      "N:54",
      "N:55",
      "N:56",
      "N:57",
      "N:58",
      "N:59",
      "N:6",
      "N:60",
      "N:61",
      "N:62",
      "N:63",
      "N:64",
      "N:65",
      "N:66",
      "N:67",
      "N:68",
      "N:69",
      "N:7",
      "N:70",
      "N:71",
      "N:72",
      "N:73",
      "N:74",
      "N:75",
      "N:76",
      "N:77",
      "N:78",
      "N:79",
      "N:8",
      "N:80",
      "N:81",
      "N:82",
      "N:83",
      "N:84",
      "N:85",
      "N:86",
      "N:87",
      "N:88",
      "N:89",
      "N:9",
      "N:90",
      "N:91",
      "N:92",
      "N:93",
      "N:94",
      "N:95",
      "N:96",
      "N:97",
      "N:98",
      "N:99",
      "NA:10",
      "NA:11",
      "NA:114",
      "NA:117",
      "NA:118",
      "NA:12",
      "NA:120",
      "NA:121",
      "NA:124",
      "NA:125",
      "NA:127",
      "NA:13",
      "NA:130",
      "NA:131",
      "NA:134",
      "NA:14",
      "NA:150",
      "NA:151",
      "NA:152",
      "NA:153",
      "NA:154",
      "NA:155",
      "NA:156",
      "NA:157",
      "NA:158",
      "NA:159",
      "NA:160",
      "NA:161",
      "NA:162",
      "NA:163",
      "NA:164",
      "NA:165",
      "NA:166",
      "NA:167",
      "NA:169",
      "NA:175",
      "NA:176",
      "NA:177",
      "NA:178",
      "NA:18",
      "NA:184",
      "NA:185",
      "NA:186",
      "NA:187",
      "NA:188",
      "NA:189",
      "NA:19",
      "NA:190",
      "NA:191",
      "NA:192",
      "NA:193",
      "NA:194",
      "NA:195",
      "NA:196",
      "NA:197",
      "NA:198",
      "NA:199",
      "NA:2",
      "NA:20",
      "NA:200",
      "NA:201",
      "NA:21",
      "NA:22",
      "NA:23",
      "NA:24",
      "NA:25",
      "NA:26",
      "NA:27",
      "NA:28",
      "NA:29",
      "NA:3",
      "NA:30",
      "NA:31",
      "NA:32",
      "NA:33",
      "NA:34",
      "NA:35",
      "NA:36",
      "NA:37",
      "NA:38",
      "NA:39",
      "NA:4",
      "NA:40",
      "NA:41",
      "NA:42",
      "NA:43",
      "NA:44",
      "NA:45",
      "NA:46",
      "NA:5",
      "NA:55",
      "NA:57",
      "NA:59",
      "NA:6",
      "NA:64",
      "NA:7",
      "NA:8",
      "NA:9",
      "NA:90",
      "NA:91",
      "NA:92",
      "NA:93",
      "NA:94",
      "NA:95",
      "NA:96",
      "NA:97",
      "NE:3084",
      "NF:3110",
      "NG:3136",
      "NI:3188",
      "NK:3240",
      "NM:1601",
      "NN:1627",
      "NR:204",
      "O:10",
      "O:100",
      "O:101",
      "O:102",
      "O:103",
      "O:104",
      "O:105",
      "O:106",
      "O:107",
      "O:108",
      "O:109",
      "O:11",
      "O:110",
      "O:111",
      "O:112",
      "O:113",
      "O:114",
      "O:115",
      "O:116",
      "O:117",
      "O:118",
      "O:119",
      "O:12",
      "O:120",
      "O:121",
      "O:122",
      "O:123",
      "O:124",
      "O:125",
      "O:126",
      "O:127",
      "O:128",
      "O:129",
      "O:13",
      "O:130",
      "O:131",
      "O:132",
      "O:133",
      "O:134",
      "O:135",
      "O:136",
      "O:137",
      "O:138",
      "O:139",
      "O:14",
      "O:15",
      "O:16",
      "O:17",
      "O:18",
      "O:19",
      "O:20",
      "O:21",
      "O:22",
      "O:23",
      "O:24",
      "O:25",
      "O:26",
      "O:27",
      "O:28",
      "O:29",
      "O:30",
      "O:31",
      "O:32",
      "O:33",
      "O:34",
      "O:35",
      "O:36",
      "O:37",
      "O:38",
      "O:39",
      "O:40",
      "O:41",
      "O:42",
      "O:43",
      "O:44",
      "O:45",
      "O:46",
      "O:47",
      "O:48",
      "O:49",
      "O:5",
      "O:50",
      "O:51",
      "O:52",
      "O:53",
      "O:54",
      "O:55",
      "O:56",
      "O:57",
      "O:58",
      "O:59",
      "O:6",
      "O:60",
      "O:61",
      "O:62",
      "O:63",
      "O:64",
      "O:65",
      "O:66",
      "O:67",
      "O:68",
      "O:69",
      "O:7",
      "O:70",
      "O:71",
      "O:72",
      "O:73",
      "O:74",
      "O:75",
      "O:76",
      "O:77",
      "O:78",
      "O:79",
      "O:8",
      "O:80",
      "O:81",
      "O:82",
      "O:83",
      "O:84",
      "O:85",
      "O:86",
      "O:87",
      "O:88",
      "O:89",
      "O:9",
      "O:90",
      "O:91",
      "O:92",
      "O:93",
      "O:94",
      "O:95",
      "O:96",
      "O:97",
      "O:98",
      "O:99",
      "OE:3085",
      "OF:3111",
      "OK:3241",
      "OM:1602",
      "OO:1654",
      "OR:205",
      "P:100",
      "P:103",
      "P:104",
      "P:105",
      "P:106",
      "P:107",
      "P:108",
      "P:109",
      "P:110",
      "P:111",
      "P:22",
      "P:23",
      "P:24",
      "P:25",
      "P:26",
      "P:27",
      "P:28",
      "P:29",
      "P:30",
      "P:61",
      "P:62",
      "P:63",
      "P:64",
      "P:65",
      "P:66",
      "P:67",
      "P:68",
      "P:69",
      "P:70",
      "P:71",
      "P:72",
      "P:73",
      "P:74",
      "P:75",
      "P:76",
      "P:77",
      "P:78",
      "P:79",
      "P:80",
      "P:81",
      "P:82",
      "P:83",
      "P:84",
      "P:85",
      "P:86",
      "P:87",
      "P:88",
      "P:89",
      "P:90",
      "P:91",
      "P:92",
      "P:93",
      "P:94",
      "P:95",
      "P:99",
      "PA:20",
      "PA:21",
      "PA:22",
      "PA:23",
      "PA:24",
      "PA:25",
      "PA:26",
      "PA:27",
      "PA:28",
      "PA:29",
      "PA:30",
      "PA:31",
      "PA:32",
      "PA:33",
      "PA:54",
      "PF:3112",
      "PG:3138",
      "PK:3242",
      "PO:1655",
      "PR:206",
      "Q:10",
      "Q:110",
      "Q:111",
      "Q:112",
      "Q:114",
      "Q:14",
      "Q:15",
      "Q:16",
      "Q:18",
      "Q:19",
      "Q:2",
      "Q:20",
      "Q:21",
      "Q:22",
      "Q:23",
      "Q:24",
      "Q:25",
      "Q:26",
      "Q:27",
      "Q:28",
      "Q:29",
      "Q:3",
      "Q:30",
      "Q:31",
      "Q:32",
      "Q:33",
      "Q:36",
      "Q:37",
      "Q:38",
      "Q:39",
      "Q:4",
      "Q:40",
      "Q:41",
      "Q:42",
      "Q:43",
      "Q:44",
      "Q:45",
      "Q:46",
      "Q:47",
      "Q:48",
      "Q:49",
      "Q:5",
      "Q:50",
      "Q:51",
      "Q:52",
      "Q:53",
      "Q:54",
      "Q:55",
      "Q:56",
      "Q:57",
      "Q:58",
      "Q:59",
      "Q:6",
      "Q:60",
      "Q:61",
      "Q:62",
      "Q:7",
      "Q:8",
      "Q:84",
      "Q:85",
      "Q:86",
      "Q:87",
      "Q:88",
      "Q:89",
      "Q:90",
      "Q:91",
      "Q:92",
      "Q:93",
      "Q:94",
      "Q:95",
      "Q:96",
      "QB:3009",
      "QE:3087",
      "QF:3113",
      "QI:3191",
      "QK:3243",
      "QM:1604",
      "QO:1656",
      "QR:207",
      "R:17",
      "R:19",
      "R:23",
      "R:26",
      "R:27",
      "R:28",
      "R:29",
      "R:30",
      "R:31",
      "R:32",
      "R:33",
      "R:34",
      "R:35",
      "R:36",
      "R:37",
      "R:38",
      "R:39",
      "R:40",
      "R:41",
      "R:42",
      "R:43",
      "R:44",
      "R:45",
      "R:46",
      "R:47",
      "R:48",
      "R:49",
      "R:50",
      "R:51",
      "R:52",
      "R:53",
      "R:54",
      "R:55",
      "R:56",
      "R:57",
      "R:58",
      "R:59",
      "R:60",
      "R:61",
      "R:62",
      "R:63",
      "R:64",
      "R:65",
      "R:66",
      "R:67",
      "R:68",
      "RA:10",
      "RA:100",
      "RA:101",
      "RA:102",
      "RA:103",
      "RA:104",
      "RA:105",
      "RA:106",
      "RA:107",
      "RA:108",
      "RA:109",
      "RA:11",
      "RA:110",
      "RA:111",
      "RA:112",
      "RA:113",
      "RA:114",
      "RA:115",
      "RA:116",
      "RA:117",
      "RA:118",
      "RA:119",
      "RA:12",
      "RA:120",
      "RA:121",
      "RA:122",
      "RA:123",
      "RA:124",
      "RA:125",
      "RA:126",
      "RA:127",
      "RA:128",
      "RA:129",
      "RA:13",
      "RA:130",
      "RA:131",
      "RA:132",
      "RA:133",
      "RA:134",
      "RA:135",
      "RA:136",
      "RA:137",
      "RA:138",
      "RA:139",
      "RA:14",
      "RA:140",
      "RA:141",
      "RA:142",
      "RA:143",
      "RA:144",
      "RA:145",
      "RA:146",
      "RA:147",
      "RA:148",
      "RA:149",
      "RA:15",
      "RA:150",
      "RA:151",
      "RA:152",
      "RA:16",
      "RA:17",
      "RA:18",
      "RA:19",
      "RA:2",
      "RA:20",
      "RA:21",
      "RA:22",
      "RA:23",
      "RA:24",
      "RA:25",
      "RA:26",
      "RA:27",
      "RA:28",
      "RA:29",
      "RA:3",
      "RA:30",
      "RA:31",
      "RA:32",
      "RA:33",
      "RA:34",
      "RA:35",
      "RA:36",
      "RA:37",
      "RA:38",
      "RA:39",
      "RA:4",
      "RA:40",
      "RA:41",
      "RA:42",
      "RA:43",
      "RA:44",
      "RA:45",
      "RA:46",
      "RA:47",
      "RA:48",
      "RA:49",
      "RA:5",
      "RA:50",
      "RA:51",
      "RA:52",
      "RA:53",
      "RA:54",
      "RA:55",
      "RA:56",
      "RA:57",
      "RA:58",
      "RA:59",
      "RA:6",
      "RA:60",
      "RA:61",
      "RA:62",
      "RA:63",
      "RA:64",
      "RA:65",
      "RA:66",
      "RA:67",
      "RA:68",
      "RA:69",
      "RA:7",
      "RA:70",
      "RA:71",
      "RA:72",
      "RA:73",
      "RA:74",
      "RA:75",
      "RA:76",
      "RA:77",
      "RA:78",
      "RA:79",
      "RA:8",
      "RA:80",
      "RA:81",
      "RA:82",
      "RA:83",
      "RA:84",
      "RA:85",
      "RA:86",
      "RA:87",
      "RA:88",
      "RA:89",
      "RA:9",
      "RA:90",
      "RA:91",
      "RA:92",
      "RA:93",
      "RA:94",
      "RA:95",
      "RA:96",
      "RA:97",
      "RA:98",
      "RA:99",
      "RB:3010",
      "RE:3088",
      "RG:3140",
      "RK:3244",
      "RL:3270",
      "RO:1657",
      "RQ:1709",
      "RR:208",
      "S:1",
      "S:10",
      "S:100",
      "S:101",
      "S:102",
      "S:103",
      "S:104",
      "S:105",
      "S:106",
      "S:107",
      "S:108",
      "S:109",
      "S:11",
      "S:110",
      "S:111",
      "S:112",
      "S:113",
      "S:114",
      "S:115",
      "S:116",
      "S:117",
      "S:118",
      "S:119",
      "S:12",
      "S:120",
      "S:121",
      "S:122",
      "S:123",
      "S:124",
      "S:125",
      "S:126",
      "S:127",
      "S:128",
      "S:129",
      "S:13",
      "S:130",
      "S:131",
      "S:132",
      "S:133",
      "S:134",
      "S:135",
      "S:136",
      "S:14",
      "S:15",
      "S:16",
      "S:17",
      "S:18",
      "S:19",
      "S:2",
      "S:20",
      "S:21",
      "S:22",
      "S:23",
      "S:24",
      "S:25",
      "S:26",
      "S:27",
      "S:28",
      "S:29",
      "S:3",
      "S:30",
      "S:31",
      "S:32",
      "S:33",
      "S:34",
      "S:35",
      "S:36",
      "S:37",
      "S:38",
      "S:39",
      "S:4",
      "S:40",
      "S:41",
      "S:42",
      "S:43",
      "S:44",
      "S:45",
      "S:46",
      "S:47",
      "S:48",
      "S:49",
      "S:5",
      "S:50",
      "S:51",
      "S:52",
      "S:53",
      "S:54",
      "S:55",
      "S:56",
      "S:57",
      "S:58",
      "S:59",
      "S:6",
      "S:60",
      "S:61",
      "S:62",
      "S:63",
      "S:64",
      "S:65",
      "S:66",
      "S:67",
      "S:68",
      "S:69",
      "S:7",
      "S:70",
      "S:71",
      "S:72",
      "S:73",
      "S:74",
      "S:75",
      "S:76",
      "S:77",
      "S:78",
      "S:79",
      "S:8",
      "S:80",
      "S:81",
      "S:82",
      "S:83",
      "S:84",
      "S:85",
      "S:86",
      "S:87",
      "S:88",
      "S:89",
      "S:9",
      "S:90",
      "S:91",
      "S:92",
      "S:93",
      "S:94",
      "S:95",
      "S:96",
      "S:97",
      "S:98",
      "S:99",
      "SB:3011",
      "SD:3063",
      "SE:3089",
      "SF:3115",
      "SG:3141",
      "SI:3193",
      "SL:3271",
      "SO:1658",
      "SP:1684",
      "SQ:1710",
      "SR:101",
      "TA:10",
      "TA:105",
      "TA:106",
      "TA:107",
      "TA:108",
      "TA:109",
      "TA:11",
      "TA:110",
      "TA:111",
      "TA:112",
      "TA:113",
      "TA:114",
      "TA:115",
      "TA:116",
      "TA:117",
      "TA:118",
      "TA:119",
      "TA:12",
      "TA:120",
      "TA:121",
      "TA:122",
      "TA:123",
      "TA:124",
      "TA:125",
      "TA:126",
      "TA:127",
      "TA:128",
      "TA:129",
      "TA:13",
      "TA:14",
      "TA:15",
      "TA:16",
      "TA:17",
      "TA:30",
      "TA:31",
      "TA:32",
      "TA:33",
      "TA:34",
      "TA:35",
      "TA:36",
      "TA:37",
      "TA:38",
      "TA:39",
      "TA:40",
      "TA:41",
      "TA:42",
      "TA:43",
      "TA:44",
      "TA:45",
      "TA:46",
      "TA:47",
      "TA:48",
      "TA:49",
      "TA:50",
      "TA:65",
      "TA:66",
      "TA:67",
      "TA:68",
      "TA:69",
      "TA:70",
      "TA:71",
      "TA:72",
      "TA:73",
      "TA:74",
      "TA:75",
      "TA:76",
      "TA:77",
      "TA:78",
      "TA:79",
      "TA:80",
      "TA:81",
      "TD:3064",
      "TF:3116",
      "TH:3168",
      "TK:3246",
      "TO:1659",
      "TQ:1711",
      "TR:102",
      "U:10",
      "U:100",
      "U:101",
      "U:102",
      "U:103",
      "U:104",
      "U:105",
      "U:106",
      "U:107",
      "U:108",
      "U:109",
      "U:11",
      "U:110",
      "U:111",
      "U:112",
      "U:113",
      "U:114",
      "U:115",
      "U:116",
      "U:117",
      "U:12",
      "U:13",
      "U:14",
      "U:15",
      "U:16",
      "U:17",
      "U:18",
      "U:19",
      "U:20",
      "U:21",
      "U:22",
      "U:23",
      "U:24",
      "U:25",
      "U:26",
      "U:27",
      "U:28",
      "U:29",
      "U:3",
      "U:30",
      "U:31",
      "U:32",
      "U:33",
      "U:34",
      "U:35",
      "U:36",
      "U:37",
      "U:38",
      "U:39",
      "U:4",
      "U:40",
      "U:41",
      "U:42",
      "U:43",
      "U:44",
      "U:45",
      "U:46",
      "U:47",
      "U:48",
      "U:49",
      "U:5",
      "U:50",
      "U:51",
      "U:52",
      "U:53",
      "U:54",
      "U:55",
      "U:56",
      "U:57",
      "U:58",
      "U:59",
      "U:6",
      "U:60",
      "U:61",
      "U:62",
      "U:63",
      "U:64",
      "U:65",
      "U:66",
      "U:67",
      "U:68",
      "U:69",
      "U:7",
      "U:70",
      "U:71",
      "U:72",
      "U:73",
      "U:74",
      "U:75",
      "U:76",
      "U:77",
      "U:78",
      "U:79",
      "U:8",
      "U:80",
      "U:81",
      "U:82",
      "U:83",
      "U:84",
      "U:85",
      "U:86",
      "U:87",
      "U:88",
      "U:89",
      "U:9",
      "U:90",
      "U:91",
      "U:92",
      "U:93",
      "U:94",
      "U:95",
      "U:96",
      "U:97",
      "U:98",
      "U:99",
      "UA:11",
      "UA:12",
      "UA:13",
      "UA:42",
      "UA:43",
      "UA:44",
      "UA:45",
      "UA:46",
      "UA:47",
      "UA:48",
      "UA:49",
      "UA:50",
      "UA:51",
      "UA:52",
      "UA:53",
      "UA:54",
      "UA:55",
      "UA:56",
      "UA:57",
      "UA:58",
      "UA:59",
      "UA:60",
      "UA:61",
      "UA:62",
      "UA:63",
      "UA:64",
      "UA:65",
      "UA:66",
      "UA:67",
      "UA:68",
      "UA:69",
      "UA:70",
      "UA:71",
      "UA:9",
      "UA:97",
      "UA:99",
      "UD:3065",
      "UE:3091",
      "UI:3195",
      "UL:3273",
      "UN:1634",
      "UO:1660",
      "UQ:1712",
      "VA:122",
      "VA:123",
      "VA:124",
      "VA:125",
      "VA:126",
      "VA:127",
      "VA:128",
      "VA:129",
      "VA:23",
      "VA:24",
      "VA:25",
      "VA:26",
      "VA:27",
      "VA:28",
      "VA:29",
      "VA:30",
      "VA:31",
      "VA:32",
      "VA:33",
      "VA:43",
      "VA:44",
      "VA:45",
      "VA:46",
      "VA:47",
      "VA:48",
      "VA:49",
      "VA:50",
      "VA:51",
      "VA:52",
      "VA:53",
      "VA:54",
      "VA:55",
      "VA:56",
      "VA:57",
      "VA:58",
      "VA:59",
      "VA:60",
      "VA:61",
      "VA:62",
      "VA:63",
      "VA:64",
      "VA:65",
      "VA:66",
      "VA:67",
      "VA:68",
      "VA:69",
      "VA:70",
      "VA:71",
      "VA:72",
      "VA:73",
      "VA:75",
      "VA:76",
      "VA:89",
      "VA:90",
      "VA:91",
      "VA:92",
      "VA:93",
      "VA:95",
      "VA:96",
      "VA:99",
      "VC:3040",
      "VD:3066",
      "VE:3092",
      "VG:3144",
      "VH:3170",
      "VI:3196",
      "VL:3274",
      "VO:1661",
      "VQ:1713",
      "W:44",
      "W:45",
      "W:47",
      "W:48",
      "W:51",
      "W:52",
      "W:55",
      "W:59",
      "W:77",
      "W:81",
      "WA:100",
      "WA:101",
      "WA:102",
      "WA:103",
      "WA:104",
      "WA:105",
      "WA:106",
      "WA:107",
      "WA:108",
      "WA:109",
      "WA:110",
      "WA:111",
      "WA:112",
      "WA:113",
      "WA:114",
      "WA:115",
      "WA:116",
      "WA:117",
      "WA:118",
      "WA:119",
      "WA:120",
      "WA:121",
      "WA:122",
      "WA:123",
      "WA:124",
      "WA:18",
      "WA:19",
      "WA:20",
      "WA:21",
      "WA:22",
      "WA:23",
      "WA:24",
      "WA:25",
      "WA:27",
      "WA:28",
      "WA:29",
      "WA:30",
      "WA:31",
      "WA:32",
      "WA:33",
      "WA:34",
      "WA:35",
      "WA:36",
      "WA:37",
      "WA:38",
      "WA:39",
      "WA:40",
      "WA:41",
      "WA:42",
      "WA:43",
      "WA:44",
      "WA:45",
      "WA:46",
      "WA:47",
      "WA:48",
      "WA:49",
      "WA:50",
      "WA:51",
      "WA:52",
      "WA:53",
      "WA:54",
      "WA:55",
      "WA:56",
      "WA:57",
      "WA:58",
      "WA:59",
      "WA:60",
      "WA:61",
      "WA:62",
      "WA:63",
      "WA:64",
      "WA:65",
      "WA:66",
      "WA:67",
      "WA:68",
      "WA:69",
      "WA:70",
      "WA:71",
      "WA:72",
      "WA:73",
      "WA:74",
      "WA:75",
      "WA:76",
      "WA:77",
      "WA:78",
      "WA:79",
      "WA:80",
      "WA:81",
      "WA:82",
      "WA:83",
      "WA:84",
      "WA:85",
      "WA:86",
      "WA:87",
      "WA:88",
      "WA:89",
      "WA:90",
      "WA:91",
      "WA:92",
      "WA:93",
      "WA:94",
      "WA:95",
      "WA:96",
      "WA:97",
      "WA:98",
      "WA:99",
      "WC:3041",
      "WD:3067",
      "WE:3093",
      "WF:3119",
      "WI:3197",
      "WJ:3223",
      "WO:1662",
      "WQ:1714",
      "WR:201",
      "X:76",
      "X:77",
      "X:78",
      "X:79",
      "X:80",
      "X:81",
      "X:82",
      "X:83",
      "X:84",
      "X:85",
      "XA:10",
      "XA:100",
      "XA:101",
      "XA:102",
      "XA:103",
      "XA:104",
      "XA:105",
      "XA:106",
      "XA:107",
      "XA:108",
      "XA:109",
      "XA:11",
      "XA:110",
      "XA:111",
      "XA:112",
      "XA:113",
      "XA:114",
      "XA:115",
      "XA:116",
      "XA:12",
      "XA:13",
      "XA:14",
      "XA:15",
      "XA:16",
      "XA:17",
      "XA:18",
      "XA:19",
      "XA:2",
      "XA:20",
      "XA:21",
      "XA:22",
      "XA:23",
      "XA:24",
      "XA:25",
      "XA:26",
      "XA:27",
      "XA:28",
      "XA:29",
      "XA:3",
      "XA:30",
      "XA:31",
      "XA:32",
      "XA:33",
      "XA:34",
      "XA:35",
      "XA:36",
      "XA:37",
      "XA:38",
      "XA:39",
      "XA:4",
      "XA:40",
      "XA:41",
      "XA:42",
      "XA:43",
      "XA:44",
      "XA:45",
      "XA:46",
      "XA:47",
      "XA:48",
      "XA:49",
      "XA:5",
      "XA:50",
      "XA:51",
      "XA:52",
      "XA:53",
      "XA:54",
      "XA:55",
      "XA:56",
      "XA:57",
      "XA:58",
      "XA:59",
      "XA:6",
      "XA:60",
      "XA:61",
      "XA:62",
      "XA:63",
      "XA:64",
      "XA:65",
      "XA:66",
      "XA:67",
      "XA:68",
      "XA:69",
      "XA:7",
      "XA:70",
      "XA:71",
      "XA:72",
      "XA:73",
      "XA:74",
      "XA:75",
      "XA:76",
      "XA:77",
      "XA:78",
      "XA:79",
      "XA:8",
      "XA:80",
      "XA:81",
      "XA:82",
      "XA:83",
      "XA:84",
      "XA:85",
      "XA:86",
      "XA:87",
      "XA:88",
      "XA:89",
      "XA:9",
      "XA:90",
      "XA:91",
      "XA:92",
      "XA:93",
      "XA:94",
      "XA:95",
      "XA:96",
      "XA:97",
      "XA:98",
      "XA:99",
      "XD:3068",
      "XF:3120",
      "XI:3198",
      "XJ:3224",
      "XM:1611",
      "XN:1637",
      "XO:1663",
      "XQ:1715",
      "YA:10",
      "YA:100",
      "YA:101",
      "YA:11",
      "YA:12",
      "YA:13",
      "YA:14",
      "YA:15",
      "YA:16",
      "YA:17",
      "YA:18",
      "YA:19",
      "YA:2",
      "YA:20",
      "YA:21",
      "YA:22",
      "YA:23",
      "YA:24",
      "YA:25",
      "YA:26",
      "YA:27",
      "YA:28",
      "YA:29",
      "YA:3",
      "YA:30",
      "YA:31",
      "YA:32",
      "YA:33",
      "YA:34",
      "YA:35",
      "YA:36",
      "YA:37",
      "YA:38",
      "YA:39",
      "YA:4",
      "YA:40",
      "YA:41",
      "YA:42",
      "YA:43",
      "YA:44",
      "YA:45",
      "YA:46",
      "YA:47",
      "YA:48",
      "YA:49",
      "YA:5",
      "YA:50",
      "YA:51",
      "YA:52",
      "YA:53",
      "YA:54",
      "YA:55",
      "YA:56",
      "YA:57",
      "YA:58",
      "YA:59",
      "YA:6",
      "YA:60",
      "YA:61",
      "YA:62",
      "YA:63",
      "YA:64",
      "YA:65",
      "YA:66",
      "YA:67",
      "YA:68",
      "YA:69",
      "YA:7",
      "YA:70",
      "YA:71",
      "YA:72",
      "YA:73",
      "YA:74",
      "YA:75",
      "YA:76",
      "YA:77",
      "YA:78",
      "YA:79",
      "YA:8",
      "YA:80",
      "YA:81",
      "YA:82",
      "YA:83",
      "YA:84",
      "YA:85",
      "YA:86",
      "YA:87",
      "YA:88",
      "YA:89",
      "YA:9",
      "YA:90",
      "YA:91",
      "YA:92",
      "YA:93",
      "YA:94",
      "YA:95",
      "YA:96",
      "YA:97",
      "YA:98",
      "YA:99",
      "YC:3043",
      "YD:3069",
      "YE:3095",
      "YG:3147",
      "YH:3173",
      "YI:3199",
      "YJ:3225",
      "YN:1638",
      "YO:1664",
      "YQ:1716",
      "ZB:3018",
      "ZD:3070",
      "ZG:3148",
      "ZH:3174",
      "ZI:3200",
      "ZJ:3226",
      "ZL:3278",
      "ZM:1613",
      "ZN:1639",
      "ZO:1665",
      "ZQ:1717",
      "ZR:102"
    ],
    "A:880": [
      "A:1000",
      "A:1001",
      "A:1002",
      "A:1003",
      "A:1004",
      "A:1005",
      "A:1006",
      "A:1007",
      "A:1008",
      "A:1009",
      "A:1010",
      "A:1011",
      "A:1012",
      "A:1013",
      "A:1014",
      "A:1015",
      "A:1016",
      "A:1017",
      "A:1018",
      "A:1019",
      "A:1020",
      "A:1021",
      "A:1022",
      "A:1023",
      "A:1024",
      "A:1025",
      "A:1026",
      "A:1027",
      "A:1028",
      "A:1029",
      "A:1030",
      "A:1031",
      "A:1032",
      "A:1033",
      "A:1034",
      "A:1035",
      "A:1036",
      "A:1037",
      "A:1038",
      "A:1039",
      "A:1040",
      "A:1041",
      "A:1042",
      "A:1043",
      "A:1044",
      "A:1045",
      "A:1046",
      "A:1047",
      "A:1048",
      "A:1049",
      "A:1050",
      "A:1051",
      "A:1052",
      "A:1053",
      "A:1054",
      "A:1055",
      "A:1056",
      "A:1057",
      "A:1058",
      "A:1059",
      "A:1060",
      "A:1061",
      "A:1062",
      "A:1063",
      "A:1064",
      "A:1065",
      "A:1066",
      "A:1067",
      "A:1068",
      "A:1069",
      "A:1070",
      "A:1071",
      "A:1072",
      "A:1073",
      "A:1074",
      "A:1075",
      "A:1076",
      "A:1077",
      "A:1078",
      "A:1079",
      "A:1080",
      "A:1081",
      "A:1082",
      "A:1083",
      "A:1084",
      "A:1085",
      "A:1086",
      "A:1087",
      "A:1088",
      "A:1089",
      "A:1090",
      "A:1091",
      "A:1092",
      "A:1093",
      "A:1094",
      "A:1095",
      "A:1096",
      "A:1097",
      "A:1098",
      "A:1099",
      "A:1100",
      "A:1101",
      "A:1102",
      "A:1103",
      "A:1104",
      "A:1105",
      "A:1106",
      "A:1107",
      "A:1108",
      "A:1109",
      "A:1110",
      "A:1111",
      "A:1112",
      "A:1113",
      "A:1114",
      "A:1115",
      "A:1116",
      "A:1117",
      "A:1118",
      "A:1119",
      "A:1120",
      "A:1121",
      "A:1122",
      "A:1123",
      "A:1124",
      "A:1125",
      "A:1126",
      "A:1127",
      "A:1128",
      "A:1129",
      "A:1130",
      "A:1131",
      "A:1132",
      "A:1133",
      "A:1134",
      "A:1135",
      "A:1136",
      "A:1137",
      "A:1138",
      "A:1139",
      "A:1140",
      "A:1141",
      "A:1142",
      "A:1143",
      "A:1144",
      "A:1145",
      "A:1146",
      "A:1147",
      "A:1148",
      "A:1149",
      "A:1150",
      "A:1151",
      "A:1152",
      "A:1153",
      "A:1154",
      "A:1155",
      "A:1156",
      "A:1157",
      "A:1158",
      "A:1159",
      "A:1183",
      "A:1184",
      "A:1185",
      "A:1186",
      "A:1187",
      "A:1188",
      "A:1189",
      "A:1190",
      "A:1191",
      "A:1192",
      "A:1253",
      "A:1254",
      "A:1255",
      "A:1666",
      "A:1667",
      "A:1668",
      "A:1669",
      "A:1670",
      "A:1671",
      "A:1672",
      "A:1673",
      "A:1674",
      "A:1675",
      "A:1676",
      "A:1689",
      "A:1690",
      "A:1691",
      "A:1692",
      "A:1693",
      "A:1764",
      "A:1765",
      "A:1766",
      "A:1767",
      "A:1768",
      "A:1769",
      "A:1770",
      "A:1771",
      "A:1772",
      "A:1773",
      "A:1774",
      "A:1775",
      "A:1776",
      "A:1777",
      "A:1778",
      "A:1779",
      "A:1780",
      "A:1781",
      "A:1782",
      "A:1783",
      "A:1784",
      "A:1785",
      "A:1786",
      "A:1787",
      "A:1788",
      "A:1789",
      "A:1790",
      "A:1791",
      "A:1792",
      "A:1793",
      "A:1794",
      "A:1795",
      "A:1796",
      "A:1797",
      "A:1798",
      "A:1803",
      "A:1804",
      "A:1805",
      "A:1823",
      "A:1824",
      "A:1825",
      "A:1826",
      "A:1827",
      "A:1828",
      "A:1829",
      "A:1830",
      "A:1831",
      "A:1832",
      "A:1833",
      "A:1834",
      "A:1835",
      "A:1836",
      "A:1837",
      "A:1838",
      "A:1839",
      "A:1840",
      "A:1841",
      "A:1842",
      "A:1843",
      "A:1844",
      "A:1845",
      "A:1846",
      "A:1847",
      "A:1848",
      "A:1849",
      "A:1850",
      "A:1851",
      "A:1852",
      "A:1853",
      "A:1854",
      "A:1855",
      "A:1856",
      "A:1857",
      "A:1858",
      "A:1859",
      "A:1860",
      "A:1861",
      "A:1862",
      "A:1863",
      "A:1872",
      "A:1873",
      "A:1874",
      "A:1881",
      "A:1882",
      "A:1883",
      "A:1884",
      "A:1885",
      "A:1886",
      "A:1887",
      "A:1888",
      "A:1889",
      "A:1890",
      "A:1891",
      "A:1892",
      "A:1893",
      "A:1894",
      "A:1895",
      "A:1896",
      "A:1897",
      "A:1898",
      "A:1899",
      "A:190",
      "A:1900",
      "A:1901",
      "A:1902",
      "A:1903",
      "A:1904",
      "A:1905",
      "A:1906",
      "A:1907",
      "A:1908",
      "A:1909",
      "A:191",
      "A:1910",
      "A:1911",
      "A:1912",
      "A:1913",
      "A:1914",
      "A:1915",
      "A:1916",
      "A:1917",
      "A:1918",
      "A:1919",
      "A:192",
      "A:1920",
      "A:1921",
      "A:1922",
      "A:1923",
      "A:1924",
      "A:1925",
      "A:1926",
      "A:1927",
      "A:1928",
      "A:1929",
      "A:193",
      "A:1930",
      "A:1931",
      "A:1932",
      "A:1933",
      "A:1934",
      "A:1935",
      "A:1936",
      "A:1937",
      "A:1938",
      "A:1939",
      "A:194",
      "A:1940",
      "A:1941",
      "A:1942",
      "A:1943",
      "A:1944",
      "A:1945",
      "A:1946",
      "A:1947",
      "A:1948",
      "A:1949",
      "A:195",
      "A:1950",
      "A:1951",
      "A:1952",
      "A:1953",
      "A:1954",
      "A:1955",
      "A:1956",
      "A:1957",
      "A:1958",
      "A:1959",
      "A:196",
      "A:1960",
      "A:1961",
      "A:1962",
      "A:1963",
      "A:1964",
      "A:1965",
      "A:1966",
      "A:1967",
      "A:1968",
      "A:1969",
      "A:197",
      "A:1970",
      "A:1971",
      "A:1972",
      "A:1973",
      "A:1974",
      "A:1975",
      "A:1976",
      "A:1977",
      "A:1978",
      "A:1979",
      "A:198",
      "A:1980",
      "A:1981",
      "A:1982",
      "A:1983",
      "A:1984",
      "A:1985",
      "A:1986",
      "A:1987",
      "A:1988",
      "A:1989",
      "A:199",
      "A:1990",
      "A:1991",
      "A:1993",
      "A:1994",
      "A:1995",
      "A:1996",
      "A:1997",
      "A:200",
      "A:201",
      "A:2017",
      "A:2018",
      "A:2019",
      "A:202",
      "A:2020",
      "A:2022",
      "A:2023",
      "A:2024",
      "A:2025",
      "A:2026",
      "A:2027",
      "A:2028",
      "A:2029",
      "A:203",
      "A:2030",
      "A:2031",
      "A:2032",
      "A:2033",
      "A:2034",
      "A:2035",
      "A:2036",
      "A:2037",
      "A:2038",
      "A:2039",
      "A:2040",
      "A:2041",
      "A:2050",
      "A:2051",
      "A:2052",
      "A:2053",
      "A:2054",
      "A:2055",
      "A:2056",
      "A:2057",
      "A:2058",
      "A:2059",
      "A:2060",
      "A:2061",
      "A:2062",
      "A:2063",
      "A:2064",
      "A:2065",
      "A:2066",
      "A:2067",
      "A:2068",
      "A:2069",
      "A:2070",
      "A:2071",
      "A:2072",
      "A:2073",
      "A:2074",
      "A:2075",
      "A:2076",
      "A:2077",
      "A:2078",
      "A:2079",
      "A:2080",
      "A:2081",
      "A:2082",
      "A:2083",
      "A:2084",
      "A:2085",
      "A:2086",
      "A:2087",
      "A:2100",
      "A:2101",
      "A:2102",
      "A:2109",
      "A:2110",
      "A:2111",
      "A:2112",
      "A:2113",
      "A:2114",
      "A:2115",
      "A:2118",
      "A:2119",
      "A:2120",
      "A:2121",
      "A:2122",
      "A:2144",
      "A:2145",
      "A:2146",
      "A:2147",
      "A:2166",
      "A:2167",
      "A:2168",
      "A:2169",
      "A:2170",
      "A:2179",
      "A:2180",
      "A:2181",
      "A:2182",
      "A:2232",
      "A:2233",
      "A:2234",
      "A:2235",
      "A:2236",
      "A:2237",
      "A:2238",
      "A:2239",
      "A:2240",
      "A:2241",
      "A:2242",
      "A:2243",
      "A:2244",
      "A:2245",
      "A:2246",
      "A:2247",
      "A:2248",
      "A:2249",
      "A:2250",
      "A:2251",
      "A:2252",
      "A:2253",
      "A:2254",
      "A:2255",
      "A:2256",
      "A:2257",
      "A:2258",
      "A:2259",
      "A:2260",
      "A:2261",
      "A:2262",
      "A:2263",
      "A:2264",
      "A:2265",
      "A:2266",
      "A:2267",
      "A:2268",
      "A:2269",
      "A:2270",
      "A:2271",
      "A:2272",
      "A:2273",
      "A:2274",
      "A:2275",
      "A:2276",
      "A:2277",
      "A:2278",
      "A:2279",
      "A:2280",
      "A:2281",
      "A:2282",
      "A:2283",
      "A:2284",
      "A:2285",
      "A:2286",
      "A:2287",
      "A:2288",
      "A:2289",
      "A:2290",
      "A:2291",
      "A:2292",
      "A:2293",
      "A:2294",
      "A:2295",
      "A:2296",
      "A:2297",
      "A:2298",
      "A:2299",
      "A:2300",
      "A:2301",
      "A:2302",
      "A:2303",
      "A:2304",
      "A:2305",
      "A:2306",
      "A:2307",
      "A:2308",
      "A:2309",
      "A:2310",
      "A:2311",
      "A:2312",
      "A:2313",
      "A:2314",
      "A:2315",
      "A:2316",
      "A:2317",
      "A:2318",
      "A:2319",
      "A:2320",
      "A:2321",
      "A:2322",
      "A:2323",
      "A:2324",
      "A:2325",
      "A:2326",
      "A:2327",
      "A:2328",
      "A:2329",
      "A:2330",
      "A:2331",
      "A:2332",
      "A:2333",
      "A:2334",
      "A:2335",
      "A:2336",
      "A:2337",
      "A:2338",
      "A:2339",
      "A:2340",
      "A:2341",
      "A:2342",
      "A:2343",
      "A:2344",
      "A:2345",
      "A:2346",
      "A:2347",
      "A:2348",
      "A:2349",
      "A:2350",
      "A:2351",
      "A:2352",
      "A:2353",
      "A:2354",
      "A:2355",
      "A:2356",
      "A:2357",
      "A:2358",
      "A:2359",
      "A:2360",
      "A:2361",
      "A:2362",
      "A:2363",
      "A:2364",
      "A:2365",
      "A:2366",
      "A:2367",
      "A:2368",
      "A:2369",
      "A:2370",
      "A:2371",
      "A:2372",
      "A:2373",
      "A:2374",
      "A:2375",
      "A:2376",
      "A:2377",
      "A:2378",
      "A:2379",
      "A:2380",
      "A:2381",
      "A:2382",
      "A:2383",
      "A:2384",
      "A:2385",
      "A:2386",
      "A:2387",
      "A:2388",
      "A:2389",
      "A:2390",
      "A:2391",
      "A:2392",
      "A:2393",
      "A:2394",
      "A:2395",
      "A:2396",
      "A:2397",
      "A:2398",
      "A:2399",
      "A:2400",
      "A:2401",
      "A:2402",
      "A:2403",
      "A:2404",
      "A:2411",
      "A:2412",
      "A:2413",
      "A:2414",
      "A:2415",
      "A:2416",
      "A:2417",
      "A:2418",
      "A:2419",
      "A:2420",
      "A:2421",
      "A:2422",
      "A:2423",
      "A:2424",
      "A:2425",
      "A:2426",
      "A:2427",
      "A:2428",
      "A:2429",
      "A:2430",
      "A:2431",
      "A:2432",
      "A:2433",
      "A:2434",
      "A:2435",
      "A:2436",
      "A:2437",
      "A:2438",
      "A:2439",
      "A:244",
      "A:2440",
      "A:2441",
      "A:2442",
      "A:2443",
      "A:2444",
      "A:2445",
      "A:2446",
      "A:2447",
      "A:2448",
      "A:2449",
      "A:245",
      "A:2450",
      "A:2451",
      "A:2452",
      "A:2453",
      "A:2454",
      "A:2455",
      "A:2456",
      "A:2457",
      "A:2458",
      "A:2459",
      "A:246",
      "A:2460",
      "A:2461",
      "A:2462",
      "A:2463",
      "A:2464",
      "A:2465",
      "A:2466",
      "A:2467",
      "A:2468",
      "A:2469",
      "A:247",
      "A:2470",
      "A:2471",
      "A:2472",
      "A:2473",
      "A:2474",
      "A:2475",
      "A:2476",
      "A:2477",
      "A:2478",
      "A:2479",
      "A:248",
      "A:2480",
      "A:2481",
      "A:2482",
      "A:2483",
      "A:2484",
      "A:2485",
      "A:2486",
      "A:2487",
      "A:2488",
      "A:2489",
      "A:249",
      "A:2490",
      "A:2491",
      "A:2492",
      "A:2493",
      "A:2494",
      "A:2495",
      "A:2496",
      "A:2497",
      "A:2498",
      "A:2499",
      "A:250",
      "A:2500",
      "A:2501",
      "A:2502",
      "A:2503",
      "A:2504",
      "A:2505",
      "A:2506",
      "A:2507",
      "A:2508",
      "A:2509",
      "A:251",
      "A:2510",
      "A:2511",
      "A:2512",
      "A:2513",
      "A:2514",
      "A:2515",
      "A:2516",
      "A:2517",
      "A:2518",
      "A:2519",
      "A:252",
      "A:2520",
      "A:2521",
      "A:2522",
      "A:2523",
      "A:2524",
      "A:2525",
      "A:2526",
      "A:2527",
      "A:2528",
      "A:2529",
      "A:253",
      "A:2530",
      "A:2531",
      "A:2532",
      "A:2533",
      "A:2534",
      "A:2535",
      "A:2536",
      "A:2537",
      "A:2538",
      "A:2539",
      "A:2540",
      "A:2541",
      "A:2542",
      "A:2543",
      "A:2544",
      "A:2545",
      "A:2546",
      "A:2547",
      "A:2548",
      "A:2549",
      "A:2550",
      "A:2551",
      "A:2552",
      "A:2553",
      "A:2554",
      "A:2555",
      "A:2556",
      "A:2557",
      "A:2558",
      "A:2559",
      "A:2560",
      "A:2561",
      "A:2562",
      "A:2563",
      "A:2564",
      "A:2565",
      "A:2566",
      "A:2567",
      "A:2568",
      "A:2569",
      "A:2570",
      "A:2571",
      "A:2572",
      "A:2573",
      "A:2574",
      "A:2575",
      "A:2576",
      "A:2577",
      "A:2578",
      "A:2579",
      "A:2580",
      "A:2581",
      "A:2582",
      "A:2583",
      "A:2584",
      "A:2585",
      "A:2586",
      "A:2587",
      "A:2588",
      "A:2589",
      "A:2590",
      "A:2591",
      "A:2592",
      "A:2593",
      "A:2594",
      "A:2595",
      "A:2596",
      "A:2597",
      "A:2598",
      "A:2599",
      "A:2600",
      "A:2601",
      "A:2602",
      "A:2603",
      "A:2604",
      "A:2605",
      "A:2606",
      "A:2607",
      "A:2608",
      "A:2609",
      "A:2610",
      "A:2611",
      "A:2612",
      "A:2614",
      "A:2616",
      "A:2617",
      "A:2618",
      "A:2619",
      "A:2620",
      "A:2640",
      "A:2641",
      "A:2642",
      "A:2643",
      "A:2644",
      "A:2645",
      "A:2646",
      "A:2647",
      "A:2648",
      "A:2649",
      "A:2650",
      "A:2651",
      "A:2652",
      "A:2653",
      "A:2654",
      "A:2655",
      "A:2656",
      "A:2657",
      "A:2658",
      "A:2659",
      "A:2660",
      "A:2661",
      "A:2662",
      "A:2663",
      "A:2664",
      "A:2665",
      "A:2666",
      "A:2667",
      "A:2668",
      "A:2669",
      "A:2670",
      "A:2671",
      "A:2672",
      "A:2673",
      "A:2674",
      "A:2675",
      "A:2676",
      "A:2677",
      "A:2731",
      "A:2732",
      "A:2733",
      "A:2734",
      "A:2735",
      "A:2736",
      "A:2737",
      "A:2738",
      "A:2739",
      "A:2740",
      "A:2741",
      "A:2742",
      "A:2743",
      "A:2744",
      "A:2745",
      "A:2746",
      "A:2747",
      "A:2748",
      "A:2749",
      "A:2750",
      "A:2751",
      "A:2752",
      "A:2753",
      "A:2754",
      "A:2755",
      "A:2756",
      "A:2757",
      "A:2758",
      "A:2759",
      "A:2760",
      "A:2761",
      "A:2762",
      "A:2763",
      "A:2764",
      "A:2765",
      "A:2766",
      "A:2767",
      "A:2768",
      "A:2769",
      "A:2770",
      "A:2771",
      "A:378",
      "A:379",
      "A:380",
      "A:381",
      "A:385",
      "A:386",
      "A:387",
      "A:388",
      "A:389",
      "A:390",
      "A:529",
      "A:530",
      "A:531",
      "A:559",
      "A:560",
      "A:561",
      "A:562",
      "A:563",
      "A:564",
      "A:565",
      "A:566",
      "A:567",
      "A:568",
      "A:569",
      "A:570",
      "A:571",
      "A:572",
      "A:573",
      "A:574",
      "A:575",
      "A:576",
      "A:577",
      "A:578",
      "A:587",
      "A:628",
      "A:629",
      "A:630",
      "A:631",
      "A:632",
      "A:633",
      "A:638",
      "A:639",
      "A:640",
      "A:641",
      "A:642",
      "A:643",
      "A:644",
      "A:645",
      "A:646",
      "A:647",
      "A:648",
      "A:649",
      "A:650",
      "A:651",
      "A:652",
      "A:653",
      "A:664",
      "A:665",
      "A:666",
      "A:667",
      "A:668",
      "A:669",
      "A:670",
      "A:671",
      "A:672",
      "A:673",
      "A:674",
      "A:675",
      "A:676",
      "A:677",
      "A:678",
      "A:679",
      "A:740",
      "A:741",
      "A:742",
      "A:743",
      "A:746",
      "A:752",
      "A:775",
      "A:776",
      "A:777",
      "A:779",
      "A:780",
      "A:781",
      "A:782",
      "A:783",
      "A:784",
      "A:785",
      "A:786",
      "A:790",
      "A:791",
      "A:792",
      "A:793",
      "A:794",
      "A:800",
      "A:802",
      "A:803",
      "A:804",
      "A:805",
      "A:806",
      "A:807",
      "A:808",
      "A:809",
      "A:810",
      "A:816",
      "A:817",
      "A:818",
      "A:819",
      "A:820",
      "A:821",
      "A:822",
      "A:823",
      "A:824",
      "A:825",
      "A:826",
      "A:827",
      "A:828",
      "A:829",
      "A:830",
      "A:831",
      "A:832",
      "A:833",
      "A:834",
      "A:835",
      "A:836",
      "A:837",
      "A:838",
      "A:839",
      "A:840",
      "A:841",
      "A:842",
      "A:843",
      "A:844",
      "A:845",
      "A:846",
      "A:847",
      "A:848",
      "A:849",
      "A:850",
      "A:851",
      "A:852",
      "A:853",
      "A:854",
      "A:855",
      "A:856",
      "A:857",
      "A:858",
      "A:859",
      "A:860",
      "A:861",
      "A:862",
      "A:863",
      "A:864",
      "A:865",
      "A:866",
      "A:867",
      "A:868",
      "A:869",
      "A:870",
      "A:871",
      "A:872",
      "A:873",
      "A:874",
      "A:875",
      "A:876",
      "A:877",
      "A:878",
      "A:879",
      "A:881",
      "A:882",
      "A:883",
      "A:884",
      "A:885",
      "A:886",
      "A:887",
      "A:888",
      "A:889",
      "A:890",
      "A:891",
      "A:892",
      "A:893",
      "A:894",
      "A:895",
      "A:896",
      "A:897",
      "A:898",
      "A:899",
      "A:900",
      "A:901",
      "A:902",
      "A:903",
      "A:904",
      "A:905",
      "A:906",
      "A:907",
      "A:908",
      "A:909",
      "A:910",
      "A:911",
      "A:912",
      "A:913",
      "A:914",
      "A:915",
      "A:916",
      "A:917",
      "A:918",
      "A:919",
      "A:920",
      "A:921",
      "A:922",
      "A:923",
      "A:924",
      "A:925",
      "A:926",
      "A:927",
      "A:928",
      "A:929",
      "A:930",
      "A:931",
      "A:932",
      "A:933",
      "A:934",
      "A:935",
      "A:936",
      "A:937",
      "A:938",
      "A:939",
      "A:940",
      "A:941",
      "A:942",
      "A:943",
      "A:944",
      "A:945",
      "A:946",
      "A:947",
      "A:948",
      "A:949",
      "A:950",
      "A:951",
      "A:952",
      "A:953",
      "A:954",
      "A:955",
      "A:956",
      "A:957",
      "A:958",
      "A:959",
      "A:960",
      "A:961",
      "A:962",
      "A:963",
      "A:964",
      "A:965",
      "A:966",
      "A:967",
      "A:968",
      "A:969",
      "A:970",
      "A:971",
      "A:972",
      "A:973",
      "A:974",
      "A:975",
      "A:976",
      "A:977",
      "A:978",
      "A:979",
      "A:980",
      "A:981",
      "A:982",
      "A:983",
      "A:984",
      "A:985",
      "A:986",
      "A:987",
      "A:988",
      "A:989",
      "A:990",
      "A:991",
      "A:998",
      "A:999",
      "AC:3019",
      "AD:3045",
      "AE:3071",
      "AG:3123",
      "AH:3149",
      "AI:3175",
      "AK:3227",
      "AL:3253",
      "AO:1640",
      "AP:1666",
      "AQ:1692",
      "AR:1718",
      "AS:101",
      "B:10",
      "B:1000",
      "B:1001",
      "B:1002",
      "B:1003",
      "B:1004",
      "B:1005",
      "B:1006",
      "B:1007",
      "B:1008",
      "B:1009",
      "B:1010",
      "B:1011",
      "B:1012",
      "B:1013",
      "B:1014",
      "B:1015",
      "B:1016",
      "B:1017",
      "B:1018",
      "B:1019",
      "B:1020",
      "B:1021",
      "B:1022",
      "B:1023",
      "B:1024",
      "B:1025",
      "B:1026",
      "B:1027",
      "B:1033",
      "B:1034",
      "B:1035",
      "B:1036",
      "B:1037",
      "B:1038",
      "B:1039",
      "B:1040",
      "B:1041",
      "B:1042",
      "B:1043",
      "B:1044",
      "B:1045",
      "B:1046",
      "B:1047",
      "B:1048",
      "B:1049",
      "B:1050",
      "B:1051",
      "B:1052",
      "B:1053",
      "B:1054",
      "B:1055",
      "B:1056",
      "B:1057",
      "B:1058",
      "B:1059",
      "B:1060",
      "B:1061",
      "B:1062",
      "B:1063",
      "B:1064",
      "B:1065",
      "B:1066",
      "B:1067",
      "B:1068",
      "B:1069",
      "B:1070",
      "B:1071",
      "B:1079",
      "B:1080",
      "B:1081",
      "B:1082",
      "B:1083",
      "B:1084",
      "B:1085",
      "B:1086",
      "B:1087",
      "B:1090",
      "B:1091",
      "B:1092",
      "B:1093",
      "B:1094",
      "B:1095",
      "B:11",
      "B:1106",
      "B:1107",
      "B:1108",
      "B:1109",
      "B:1110",
      "B:1111",
      "B:1112",
      "B:1113",
      "B:1114",
      "B:1115",
      "B:1116",
      "B:1117",
      "B:1118",
      "B:1125",
      "B:1126",
      "B:1127",
      "B:1128",
      "B:1129",
      "B:1136",
      "B:1137",
      "B:1138",
      "B:1139",
      "B:1140",
      "B:1148",
      "B:1149",
      "B:1150",
      "B:1151",
      "B:1152",
      "B:1173",
      "B:1179",
      "B:1180",
      "B:1181",
      "B:1182",
      "B:1183",
      "B:1184",
      "B:1185",
      "B:1186",
      "B:1187",
      "B:1188",
      "B:1189",
      "B:1190",
      "B:1191",
      "B:1192",
      "B:1193",
      "B:1194",
      "B:1195",
      "B:1196",
      "B:1197",
      "B:1198",
      "B:1199",
      "B:12",
      "B:1200",
      "B:1201",
      "B:1202",
      "B:1203",
      "B:1204",
      "B:1205",
      "B:1206",
      "B:1207",
      "B:1208",
      "B:1209",
      "B:1210",
      "B:1211",
      "B:1212",
      "B:1213",
      "B:1214",
      "B:1215",
      "B:1216",
      "B:1217",
      "B:1218",
      "B:1219",
      "B:1220",
      "B:1221",
      "B:1222",
      "B:1223",
      "B:1224",
      "B:1225",
      "B:1226",
      "B:1227",
      "B:1228",
      "B:1229",
      "B:1230",
      "B:1231",
      "B:1232",
      "B:1233",
      "B:1234",
      "B:1235",
      "B:1236",
      "B:1237",
      "B:1238",
      "B:1239",
      "B:1240",
      "B:1241",
      "B:1242",
      "B:1243",
      "B:1244",
      "B:1245",
      "B:1246",
      "B:1247",
      "B:1248",
      "B:1249",
      "B:1250",
      "B:1251",
      "B:1252",
      "B:1253",
      "B:1254",
      "B:1255",
      "B:1256",
      "B:1257",
      "B:1258",
      "B:1259",
      "B:1260",
      "B:1261",
      "B:1262",
      "B:1263",
      "B:1264",
      "B:1265",
      "B:1266",
      "B:1267",
      "B:1268",
      "B:1269",
      "B:1270",
      "B:1271",
      "B:1272",
      "B:1273",
      "B:1274",
      "B:1275",
      "B:1276",
      "B:1277",
      "B:1278",
      "B:1279",
      "B:1280",
      "B:1281",
      "B:1282",
      "B:1283",
      "B:1284",
      "B:1285",
      "B:1286",
      "B:1287",
      "B:1288",
      "B:1289",
      "B:1290",
      "B:1291",
      "B:1292",
      "B:1293",
      "B:1294",
      "B:1295",
      "B:1296",
      "B:1297",
      "B:1298",
      "B:1299",
      "B:13",
      "B:1300",
      "B:1301",
      "B:1302",
      "B:1303",
      "B:1304",
      "B:1305",
      "B:1306",
      "B:1307",
      "B:1308",
      "B:1309",
      "B:1310",
      "B:1311",
      "B:1312",
      "B:1313",
      "B:1314",
      "B:1315",
      "B:1316",
      "B:1317",
      "B:1318",
      "B:1319",
      "B:1320",
      "B:1321",
      "B:1322",
      "B:1323",
      "B:1324",
      "B:1325",
      "B:1326",
      "B:1327",
      "B:1328",
      "B:1329",
      "B:1330",
      "B:1331",
      "B:1332",
      "B:1333",
      "B:1334",
      "B:1335",
      "B:1336",
      "B:1337",
      "B:1338",
      "B:1339",
      "B:1340",
      "B:1341",
      "B:1342",
      "B:1343",
      "B:1344",
      "B:1345",
      "B:1346",
      "B:1347",
      "B:1348",
      "B:1349",
      "B:1350",
      "B:1351",
      "B:1352",
      "B:1353",
      "B:1354",
      "B:1355",
      "B:1356",
      "B:1357",
      "B:1358",
      "B:1359",
      "B:1360",
      "B:1361",
      "B:1362",
      "B:1363",
      "B:1364",
      "B:1365",
      "B:1366",
      "B:1367",
      "B:1368",
      "B:1369",
      "B:1370",
      "B:1371",
      "B:1372",
      "B:1373",
      "B:1374",
      "B:1375",
      "B:1376",
      "B:1377",
      "B:1378",
      "B:1379",
      "B:1380",
      "B:1381",
      "B:1382",
      "B:1383",
      "B:1384",
      "B:1385",
      "B:1386",
      "B:1387",
      "B:1388",
      "B:1389",
      "B:1390",
      "B:1391",
      "B:1392",
      "B:1393",
      "B:1394",
      "B:1395",
      "B:1396",
      "B:1397",
      "B:1398",
      "B:1399",
      "B:14",
      "B:1400",
      "B:1401",
      "B:1402",
      "B:1403",
      "B:1404",
      "B:1405",
      "B:1406",
      "B:1407",
      "B:1408",
      "B:1409",
      "B:1410",
      "B:1411",
      "B:1412",
      "B:1413",
      "B:1414",
      "B:1415",
      "B:1416",
      "B:1417",
      "B:1418",
      "B:1419",
      "B:1420",
      "B:1421",
      "B:1422",
      "B:1423",
      "B:1476",
      "B:1477",
      "B:1478",
      "B:1479",
      "B:1480",
      "B:1481",
      "B:1482",
      "B:1483",
      "B:1484",
      "B:1485",
      "B:1486",
      "B:1487",
      "B:1488",
      "B:1489",
      "B:1490",
      "B:1491",
      "B:1492",
      "B:1493",
      "B:1494",
      "B:1495",
      "B:1496",
      "B:1497",
      "B:1498",
      "B:1499",
      "B:15",
      "B:1500",
      "B:1501",
      "B:1502",
      "B:1503",
      "B:1504",
      "B:1505",
      "B:1506",
      "B:1507",
      "B:1508",
      "B:1509",
      "B:1510",
      "B:1511",
      "B:1512",
      "B:1513",
      "B:1514",
      "B:1515",
      "B:1516",
      "B:1517",
      "B:1518",
      "B:1519",
      "B:1520",
      "B:1521",
      "B:1522",
      "B:1523",
      "B:1524",
      "B:1525",
      "B:1526",
      "B:1527",
      "B:1528",
      "B:1529",
      "B:1530",
      "B:1531",
      "B:1532",
      "B:1533",
      "B:1534",
      "B:16",
      "B:17",
      "B:18",
      "B:19",
      "B:20",
      "B:21",
      "B:22",
      "B:23",
      "B:24",
      "B:244",
      "B:25",
      "B:26",
      "B:33",
      "B:34",
      "B:35",
      "B:36",
      "B:360",
      "B:361",
      "B:362",
      "B:363",
      "B:364",
      "B:37",
      "B:416",
      "B:417",
      "B:418",
      "B:419",
      "B:420",
      "B:421",
      "B:422",
      "B:423",
      "B:424",
      "B:425",
      "B:426",
      "B:50",
      "B:501",
      "B:502",
      "B:503",
      "B:504",
      "B:505",
      "B:506",
      "B:507",
      "B:508",
      "B:509",
      "B:510",
      "B:511",
      "B:512",
      "B:513",
      "B:514",
      "B:515",
      "B:516",
      "B:517",
      "B:518",
      "B:519",
      "B:520",
      "B:521",
      "B:522",
      "B:523",
      "B:524",
      "B:525",
      "B:526",
      "B:527",
      "B:528",
      "B:529",
      "B:530",
      "B:531",
      "B:532",
      "B:533",
      "B:534",
      "B:535",
      "B:536",
      "B:537",
      "B:538",
      "B:539",
      "B:540",
      "B:541",
      "B:542",
      "B:550",
      "B:551",
      "B:552",
      "B:553",
      "B:554",
      "B:559",
      "B:561",
      "B:571",
      "B:572",
      "B:573",
      "B:574",
      "B:677",
      "B:678",
      "B:679",
      "B:680",
      "B:681",
      "B:682",
      "B:683",
      "B:684",
      "B:685",
      "B:686",
      "B:687",
      "B:688",
      "B:689",
      "B:690",
      "B:691",
      "B:692",
      "B:693",
      "B:694",
      "B:695",
      "B:696",
      "B:697",
      "B:698",
      "B:699",
      "B:700",
      "B:701",
      "B:702",
      "B:703",
      "B:704",
      "B:705",
      "B:706",
      "B:707",
      "B:766",
      "B:767",
      "B:768",
      "B:769",
      "B:770",
      "B:771",
      "B:772",
      "B:773",
      "B:774",
      "B:775",
      "B:776",
      "B:777",
      "B:778",
      "B:779",
      "B:780",
      "B:781",
      "B:782",
      "B:783",
      "B:784",
      "B:785",
      "B:786",
      "B:787",
      "B:788",
      "B:789",
      "B:790",
      "B:791",
      "B:792",
      "B:793",
      "B:794",
      "B:795",
      "B:796",
      "B:797",
      "B:798",
      "B:799",
      "B:800",
      "B:801",
      "B:802",
      "B:803",
      "B:804",
      "B:805",
      "B:811",
      "B:812",
      "B:813",
      "B:814",
      "B:815",
      "B:816",
      "B:817",
      "B:819",
      "B:864",
      "B:883",
      "B:884",
      "B:885",
      "B:886",
      "B:887",
      "B:888",
      "B:889",
      "B:890",
      "B:891",
      "B:892",
      "B:893",
      "B:894",
      "B:895",
      "B:896",
      "B:897",
      "B:898",
      "B:899",
      "B:900",
      "B:901",
      "B:902",
      "B:903",
      "B:904",
      "B:905",
      "B:906",
      "B:907",
      "B:908",
      "B:909",
      "B:910",
      "B:911",
      "B:912",
      "B:913",
      "B:914",
      "B:915",
      "B:916",
      "B:917",
      "B:918",
      "B:919",
      "B:920",
      "B:921",
      "B:922",
      "B:923",
      "B:924",
      "B:925",
      "B:926",
      "B:927",
      "B:928",
      "B:929",
      "B:930",
      "B:931",
      "B:932",
      "B:933",
      "B:934",
      "B:935",
      "B:936",
      "B:937",
      "B:938",
      "B:939",
      "B:940",
      "B:941",
      "B:942",
      "B:943",
      "B:944",
      "B:945",
      "B:946",
      "B:947",
      "B:948",
      "B:949",
      "B:950",
      "B:951",
      "B:952",
      "B:953",
      "B:954",
      "B:955",
      "B:956",
      "B:957",
      "B:958",
      "B:959",
      "B:960",
      "B:961",
      "B:962",
      "B:963",
      "B:964",
      "B:965",
      "B:966",
      "B:967",
      "B:968",
      "B:969",
      "B:970",
      "B:971",
      "B:972",
      "B:973",
      "B:974",
      "B:975",
      "B:976",
      "B:977",
      "B:978",
      "B:979",
      "B:980",
      "B:981",
      "B:982",
      "B:983",
      "B:984",
      "B:985",
      "B:986",
      "B:987",
      "B:988",
      "B:989",
      "B:990",
      "B:991",
      "B:992",
      "B:993",
      "B:994",
      "B:995",
      "B:996",
      "B:997",
      "B:998",
      "B:999",
      "BA:1",
      "BA:10",
      "BA:11",
      "BA:12",
      "BA:13",
      "BA:14",
      "BA:15",
      "BA:16",
      "BA:17",
      "BA:18",
      "BA:19",
      "BA:2",
      "BA:20",
      "BA:21",
      "BA:22",
      "BA:23",
      "BA:24",
      "BA:25",
      "BA:26",
      "BA:27",
      "BA:28",
      "BA:29",
      "BA:3",
      "BA:30",
      "BA:31",
      "BA:32",
      "BA:33",
      "BA:34",
      "BA:35",
      "BA:36",
      "BA:37",
      "BA:38",
      "BA:39",
      "BA:4",
      "BA:40",
      "BA:41",
      "BA:42",
      "BA:43",
      "BA:44",
      "BA:45",
      "BA:46",
      "BA:47",
      "BA:48",
      "BA:49",
      "BA:5",
      "BA:50",
      "BA:51",
      "BA:52",
      "BA:53",
      "BA:54",
      "BA:55",
      "BA:56",
      "BA:57",
      "BA:58",
      "BA:59",
      "BA:6",
      "BA:60",
      "BA:61",
      "BA:62",
      "BA:63",
      "BA:64",
      "BA:65",
      "BA:66",
      "BA:67",
      "BA:68",
      "BA:69",
      "BA:7",
      "BA:70",
      "BA:71",
      "BA:72",
      "BA:73",
      "BA:74",
      "BA:75",
      "BA:76",
      "BA:77",
      "BA:78",
      "BA:79",
      "BA:8",
      "BA:80",
      "BA:81",
      "BA:82",
      "BA:83",
      "BA:84",
      "BA:85",
      "BA:86",
      "BA:87",
      "BA:88",
      "BA:89",
      "BA:9",
      "BA:90",
      "BA:91",
      "BA:92",
      "BA:93",
      "BA:94",
      "BD:3046",
      "BF:3098",
      "BG:3124",
      "BH:3150",
      "BK:3228",
      "BL:3254",
      "BM:3280",
      "BN:1615",
      "BO:1641",
      "BP:1667",
      "BR:1719",
      "BS:101",
      "C:1",
      "C:10",
      "C:100",
      "C:101",
      "C:102",
      "C:103",
      "C:104",
      "C:105",
      "C:106",
      "C:107",
      "C:108",
      "C:109",
      "C:11",
      "C:110",
      "C:111",
      "C:112",
      "C:113",
      "C:114",
      "C:115",
      "C:116",
      "C:117",
      "C:118",
      "C:119",
      "C:12",
      "C:120",
      "C:13",
      "C:14",
      "C:15",
      "C:16",
      "C:17",
      "C:18",
      "C:19",
      "C:2",
      "C:20",
      "C:21",
      "C:22",
      "C:23",
      "C:24",
      "C:25",
      "C:26",
      "C:27",
      "C:28",
      "C:29",
      "C:3",
      "C:30",
      "C:31",
      "C:32",
      "C:33",
      "C:34",
      "C:35",
      "C:36",
      "C:37",
      "C:38",
      "C:39",
      "C:4",
      "C:40",
      "C:41",
      "C:42",
      "C:43",
      "C:44",
      "C:45",
      "C:46",
      "C:47",
      "C:48",
      "C:49",
      "C:5",
      "C:50",
      "C:51",
      "C:52",
      "C:53",
      "C:54",
      "C:55",
      "C:56",
      "C:57",
      "C:58",
      "C:59",
      "C:6",
      "C:60",
      "C:61",
      "C:62",
      "C:63",
      "C:64",
      "C:65",
      "C:66",
      "C:67",
      "C:68",
      "C:69",
      "C:7",
      "C:70",
      "C:71",
      "C:72",
      "C:73",
      "C:74",
      "C:75",
      "C:76",
      "C:77",
      "C:78",
      "C:79",
      "C:8",
      "C:80",
      "C:81",
      "C:82",
      "C:83",
      "C:84",
      "C:85",
      "C:86",
      "C:87",
      "C:88",
      "C:89",
      "C:9",
      "C:90",
      "C:91",
      "C:92",
      "C:93",
      "C:94",
      "C:95",
      "C:96",
      "C:97",
      "C:98",
      "C:99",
      "CA:10",
      "CA:11",
      "CA:12",
      "CA:13",
      "CA:14",
      "CA:15",
      "CA:16",
      "CA:17",
      "CA:18",
      "CA:19",
      "CA:20",
      "CA:21",
      "CA:22",
      "CA:23",
      "CA:24",
      "CA:25",
      "CA:26",
      "CA:27",
      "CA:28",
      "CA:29",
      "CA:30",
      "CA:31",
      "CA:32",
      "CA:33",
      "CA:34",
      "CA:35",
      "CA:36",
      "CA:37",
      "CA:38",
      "CA:39",
      "CA:40",
      "CA:41",
      "CA:42",
      "CA:43",
      "CA:44",
      "CA:45",
      "CA:46",
      "CA:47",
      "CA:48",
      "CA:49",
      "CA:50",
      "CA:51",
      "CA:52",
      "CA:53",
      "CA:54",
      "CA:55",
      "CA:56",
      "CA:57",
      "CA:58",
      "CA:59",
      "CA:60",
      "CA:61",
      "CA:62",
      "CA:63",
      "CA:64",
      "CA:65",
      "CA:66",
      "CA:67",
      "CA:68",
      "CA:69",
      "CA:70",
      "CA:71",
      "CA:72",
      "CA:73",
      "CA:74",
      "CA:75",
      "CA:76",
      "CA:77",
      "CA:78",
      "CA:79",
      "CA:80",
      "CA:81",
      "CA:82",
      "CA:83",
      "CA:84",
      "CA:85",
      "CC:3021",
      "CD:3047",
      "CF:3099",
      "CG:3125",
      "CH:3151",
      "CK:3229",
      "CN:1616",
      "CO:1642",
      "CP:1668",
      "CS:201",
      "D:100",
      "D:101",
      "D:102",
      "D:103",
      "D:104",
      "D:105",
      "D:106",
      "D:107",
      "D:108",
      "D:109",
      "D:110",
      "D:111",
      "D:112",
      "D:113",
      "D:114",
      "D:115",
      "D:116",
      "D:117",
      "D:118",
      "D:119",
      "D:120",
      "D:121",
      "D:122",
      "D:123",
      "D:124",
      "D:125",
      "D:126",
      "D:127",
      "D:128",
      "D:129",
      "D:130",
      "D:131",
      "D:132",
      "D:133",
      "D:134",
      "D:135",
      "D:136",
      "D:137",
      "D:138",
      "D:139",
      "D:14",
      "D:140",
      "D:141",
      "D:142",
      "D:143",
      "D:144",
      "D:145",
      "D:146",
      "D:147",
      "D:148",
      "D:149",
      "D:15",
      "D:150",
      "D:151",
      "D:152",
      "D:153",
      "D:154",
      "D:156",
      "D:16",
      "D:17",
      "D:18",
      "D:19",
      "D:20",
      "D:21",
      "D:22",
      "D:23",
      "D:24",
      "D:25",
      "D:26",
      "D:27",
      "D:28",
      "D:29",
      "D:30",
      "D:31",
      "D:32",
      "D:33",
      "D:34",
      "D:35",
      "D:36",
      "D:37",
      "D:38",
      "D:39",
      "D:40",
      "D:41",
      "D:42",
      "D:43",
      "D:44",
      "D:45",
      "D:46",
      "D:47",
      "D:48",
      "D:49",
      "D:50",
      "D:51",
      "D:52",
      "D:53",
      "D:54",
      "D:55",
      "D:56",
      "D:57",
      "D:58",
      "D:59",
      "D:60",
      "D:61",
      "D:62",
      "D:63",
      "D:64",
      "D:65",
      "D:66",
      "D:67",
      "D:68",
      "D:69",
      "D:70",
      "D:71",
      "D:72",
      "D:73",
      "D:74",
      "D:75",
      "D:76",
      "D:77",
      "D:78",
      "D:79",
      "D:80",
      "D:81",
      "D:82",
      "D:83",
      "D:84",
      "D:85",
      "D:86",
      "D:87",
      "D:88",
      "D:89",
      "D:90",
      "D:91",
      "D:92",
      "D:93",
      "D:94",
      "D:95",
      "D:96",
      "D:97",
      "D:98",
      "D:99",
      "DA:16",
      "DA:17",
      "DA:18",
      "DA:19",
      "DA:20",
      "DA:21",
      "DA:22",
      "DA:23",
      "DA:24",
      "DA:25",
      "DA:26",
      "DB:10",
      "DB:11",
      "DB:12",
      "DB:13",
      "DB:14",
      "DB:15",
      "DB:16",
      "DB:17",
      "DB:18",
      "DB:19",
      "DB:2",
      "DB:20",
      "DB:21",
      "DB:22",
      "DB:23",
      "DB:24",
      "DB:25",
      "DB:26",
      "DB:27",
      "DB:28",
      "DB:29",
      "DB:3",
      "DB:30",
      "DB:31",
      "DB:32",
      "DB:33",
      "DB:34",
      "DB:35",
      "DB:36",
      "DB:37",
      "DB:38",
      "DB:39",
      "DB:4",
      "DB:40",
      "DB:41",
      "DB:42",
      "DB:43",
      "DB:44",
      "DB:45",
      "DB:46",
      "DB:47",
      "DB:48",
      "DB:49",
      "DB:5",
      "DB:50",
      "DB:51",
      "DB:52",
      "DB:53",
      "DB:54",
      "DB:55",
      "DB:56",
      "DB:57",
      "DB:58",
      "DB:59",
      "DB:6",
      "DB:60",
      "DB:61",
      "DB:62",
      "DB:63",
      "DB:64",
      "DB:65",
      "DB:66",
      "DB:67",
      "DB:68",
      "DB:69",
      "DB:7",
      "DB:70",
      "DB:71",
      "DB:72",
      "DB:73",
      "DB:74",
      "DB:75",
      "DB:76",
      "DB:77",
      "DB:78",
      "DB:79",
      "DB:8",
      "DB:80",
      "DB:81",
      "DB:82",
      "DB:83",
      "DB:9",
      "DC:3022",
      "DD:3048",
      "DF:3100",
      "DG:3126",
      "DJ:3204",
      "DK:3230",
      "DM:3282",
      "DO:1643",
      "DP:1669",
      "DR:1721",
      "E:18",
      "E:19",
      "E:20",
      "E:21",
      "E:22",
      "E:23",
      "E:24",
      "E:25",
      "E:26",
      "E:27",
      "E:28",
      "EC:3023",
      "ED:3049",
      "EF:3101",
      "EH:3153",
      "EJ:3205",
      "EK:3231",
      "EM:3283",
      "EO:1644",
      "EP:1670",
      "ER:1722",
      "ES:101",
      "F:1",
      "F:10",
      "F:11",
      "F:12",
      "F:13",
      "F:14",
      "F:15",
      "F:16",
      "F:17",
      "F:18",
      "F:19",
      "F:2",
      "F:20",
      "F:21",
      "F:22",
      "F:23",
      "F:24",
      "F:25",
      "F:26",
      "F:27",
      "F:28",
      "F:29",
      "F:3",
      "F:30",
      "F:31",
      "F:32",
      "F:33",
      "F:34",
      "F:35",
      "F:36",
      "F:37",
      "F:38",
      "F:39",
      "F:4",
      "F:40",
      "F:41",
      "F:42",
      "F:43",
      "F:44",
      "F:45",
      "F:46",
      "F:47",
      "F:48",
      "F:49",
      "F:5",
      "F:50",
      "F:51",
      "F:52",
      "F:53",
      "F:54",
      "F:55",
      "F:56",
      "F:57",
      "F:58",
      "F:59",
      "F:6",
      "F:60",
      "F:61",
      "F:62",
      "F:63",
      "F:64",
      "F:65",
      "F:66",
      "F:67",
      "F:68",
      "F:69",
      "F:7",
      "F:70",
      "F:71",
      "F:72",
      "F:73",
      "F:74",
      "F:75",
      "F:76",
      "F:77",
      "F:8",
      "F:9",
      "FA:10",
      "FA:11",
      "FA:12",
      "FA:13",
      "FA:14",
      "FA:15",
      "FA:16",
      "FA:17",
      "FA:18",
      "FA:19",
      "FA:20",
      "FA:21",
      "FA:22",
      "FA:23",
      "FA:24",
      "FA:25",
      "FA:26",
      "FA:27",
      "FA:28",
      "FA:29",
      "FA:30",
      "FA:31",
      "FA:32",
      "FA:33",
      "FA:34",
      "FA:35",
      "FA:36",
      "FA:37",
      "FA:38",
      "FA:39",
      "FA:4",
      "FA:40",
      "FA:41",
      "FA:42",
      "FA:43",
      "FA:44",
      "FA:45",
      "FA:46",
      "FA:47",
      "FA:48",
      "FA:49",
      "FA:5",
      "FA:50",
      "FA:51",
      "FA:52",
      "FA:53",
      "FA:54",
      "FA:55",
      "FA:56",
      "FA:57",
      "FA:58",
      "FA:59",
      "FA:6",
      "FA:7",
      "FA:8",
      "FA:9",
      "FB:29",
      "FB:30",
      "FB:31",
      "FB:32",
      "FB:33",
      "FB:34",
      "FB:35",
      "FB:36",
      "FB:37",
      "FB:38",
      "FB:39",
      "FB:40",
      "FB:41",
      "FB:42",
      "FB:43",
      "FB:44",
      "FB:46",
      "FB:47",
      "FB:50",
      "FC:3024",
      "FD:3050",
      "FG:3128",
      "FI:3180",
      "FJ:3206",
      "FK:3232",
      "FM:3284",
      "FO:1645",
      "FS:102",
      "G:1",
      "G:2",
      "G:3",
      "G:7",
      "G:8",
      "G:9",
      "GA:1",
      "GA:10",
      "GA:11",
      "GA:12",
      "GA:13",
      "GA:14",
      "GA:15",
      "GA:16",
      "GA:17",
      "GA:18",
      "GA:19",
      "GA:2",
      "GA:20",
      "GA:21",
      "GA:22",
      "GA:23",
      "GA:24",
      "GA:25",
      "GA:26",
      "GA:27",
      "GA:28",
      "GA:29",
      "GA:3",
      "GA:30",
      "GA:31",
      "GA:32",
      "GA:33",
      "GA:34",
      "GA:35",
      "GA:36",
      "GA:37",
      "GA:38",
      "GA:39",
      "GA:4",
      "GA:40",
      "GA:41",
      "GA:42",
      "GA:43",
      "GA:44",
      "GA:45",
      "GA:46",
      "GA:47",
      "GA:48",
      "GA:49",
      "GA:5",
      "GA:50",
      "GA:51",
      "GA:52",
      "GA:53",
      "GA:54",
      "GA:55",
      "GA:56",
      "GA:57",
      "GA:58",
      "GA:59",
      "GA:6",
      "GA:60",
      "GA:61",
      "GA:62",
      "GA:63",
      "GA:64",
      "GA:65",
      "GA:66",
      "GA:7",
      "GA:8",
      "GA:9",
      "GB:1",
      "GB:10",
      "GB:11",
      "GB:12",
      "GB:13",
      "GB:14",
      "GB:15",
      "GB:16",
      "GB:17",
      "GB:18",
      "GB:19",
      "GB:2",
      "GB:20",
      "GB:21",
      "GB:22",
      "GB:23",
      "GB:238",
      "GB:239",
      "GB:24",
      "GB:240",
      "GB:249",
      "GB:25",
      "GB:250",
      "GB:251",
      "GB:252",
      "GB:253",
      "GB:254",
      "GB:255",
      "GB:256",
      "GB:257",
      "GB:258",
      "GB:259",
      "GB:26",
      "GB:260",
      "GB:261",
      "GB:262",
      "GB:263",
      "GB:264",
      "GB:265",
      "GB:266",
      "GB:267",
      "GB:268",
      "GB:269",
      "GB:27",
      "GB:270",
      "GB:271",
      "GB:272",
      "GB:273",
      "GB:274",
      "GB:275",
      "GB:276",
      "GB:277",
      "GB:278",
      "GB:28",
      "GB:281",
      "GB:284",
      "GB:285",
      "GB:286",
      "GB:287",
      "GB:288",
      "GB:289",
      "GB:29",
      "GB:290",
      "GB:291",
      "GB:292",
      "GB:293",
      "GB:294",
      "GB:295",
      "GB:296",
      "GB:297",
      "GB:298",
      "GB:299",
      "GB:3",
      "GB:30",
      "GB:300",
      "GB:301",
      "GB:302",
      "GB:303",
      "GB:304",
      "GB:305",
      "GB:306",
      "GB:307",
      "GB:308",
      "GB:309",
      "GB:31",
      "GB:310",
      "GB:311",
      "GB:312",
      "GB:313",
      "GB:314",
      "GB:315",
      "GB:316",
      "GB:317",
      "GB:318",
      "GB:319",
      "GB:32",
      "GB:320",
      "GB:321",
      "GB:322",
      "GB:323",
      "GB:324",
      "GB:325",
      "GB:326",
      "GB:327",
      "GB:328",
      "GB:329",
      "GB:33",
      "GB:330",
      "GB:331",
      "GB:332",
      "GB:333",
      "GB:334",
      "GB:335",
      "GB:336",
      "GB:337",
      "GB:338",
      "GB:339",
      "GB:34",
      "GB:340",
      "GB:341",
      "GB:342",
      "GB:343",
      "GB:344",
      "GB:345",
      "GB:346",
      "GB:347",
      "GB:348",
      "GB:349",
      "GB:35",
      "GB:350",
      "GB:351",
      "GB:352",
      "GB:353",
      "GB:354",
      "GB:355",
      "GB:356",
      "GB:357",
      "GB:358",
      "GB:359",
      "GB:36",
      "GB:360",
      "GB:361",
      "GB:362",
      "GB:363",
      "GB:37",
      "GB:38",
      "GB:39",
      "GB:4",
      "GB:40",
      "GB:41",
      "GB:42",
      "GB:43",
      "GB:44",
      "GB:45",
      "GB:46",
      "GB:47",
      "GB:48",
      "GB:49",
      "GB:5",
      "GB:50",
      "GB:51",
      "GB:52",
      "GB:53",
      "GB:54",
      "GB:58",
      "GB:59",
      "GB:6",
      "GB:60",
      "GB:61",
      "GB:62",
      "GB:63",
      "GB:64",
      "GB:65",
      "GB:66",
      "GB:67",
      "GB:68",
      "GB:69",
      "GB:7",
      "GB:70",
      "GB:71",
      "GB:72",
      "GB:73",
      "GB:74",
      "GB:75",
      "GB:76",
      "GB:77",
      "GB:8",
      "GB:9",
      "GC:3025",
      "GD:3051",
      "GG:3129",
      "GJ:3207",
      "GK:3233",
      "GM:3285",
      "GO:1646",
      "GP:1672",
      "GR:1724",
      "GS:103",
      "H:15",
      "H:219",
      "H:220",
      "H:221",
      "H:222",
      "H:223",
      "H:224",
      "H:225",
      "H:226",
      "H:227",
      "H:228",
      "H:229",
      "H:230",
      "H:231",
      "H:232",
      "H:233",
      "H:234",
      "H:235",
      "H:236",
      "H:237",
      "H:238",
      "H:239",
      "H:240",
      "H:241",
      "H:242",
      "H:243",
      "H:244",
      "H:245",
      "H:246",
      "H:247",
      "H:248",
      "H:249",
      "H:250",
      "H:251",
      "H:252",
      "H:253",
      "H:254",
      "H:255",
      "H:256",
      "H:257",
      "H:258",
      "H:259",
      "H:270",
      "H:271",
      "H:272",
      "H:52",
      "H:53",
      "HA:5",
      "HB:1",
      "HB:10",
      "HB:11",
      "HB:12",
      "HB:13",
      "HB:14",
      "HB:15",
      "HB:16",
      "HB:17",
      "HB:18",
      "HB:19",
      "HB:2",
      "HB:20",
      "HB:21",
      "HB:22",
      "HB:23",
      "HB:24",
      "HB:25",
      "HB:26",
      "HB:27",
      "HB:28",
      "HB:29",
      "HB:3",
      "HB:30",
      "HB:31",
      "HB:32",
      "HB:33",
      "HB:34",
      "HB:35",
      "HB:36",
      "HB:37",
      "HB:38",
      "HB:39",
      "HB:4",
      "HB:40",
      "HB:41",
      "HB:42",
      "HB:43",
      "HB:44",
      "HB:45",
      "HB:46",
      "HB:47",
      "HB:48",
      "HB:49",
      "HB:5",
      "HB:50",
      "HB:51",
      "HB:52",
      "HB:53",
      "HB:54",
      "HB:55",
      "HB:56",
      "HB:57",
      "HB:58",
      "HB:59",
      "HB:6",
      "HB:60",
      "HB:61",
      "HB:62",
      "HB:63",
      "HB:64",
      "HB:65",
      "HB:66",
      "HB:67",
      "HB:68",
      "HB:69",
      "HB:7",
      "HB:70",
      "HB:71",
      "HB:72",
      "HB:73",
      "HB:74",
      "HB:75",
      "HB:76",
      "HB:77",
      "HB:8",
      "HB:9",
      "HC:3026",
      "HD:3052",
      "HF:3104",
      "HG:3130",
      "HH:3156",
      "HI:3182",
      "HJ:3208",
      "HK:3234",
      "HM:3286",
      "HO:1647",
      "HP:1673",
      "HQ:1699",
      "HS:301",
      "I:121",
      "I:125",
      "I:126",
      "I:127",
      "I:128",
      "I:129",
      "I:130",
      "I:131",
      "I:132",
      "I:133",
      "I:134",
      "I:135",
      "I:136",
      "I:137",
      "I:138",
      "I:139",
      "I:140",
      "I:141",
      "I:142",
      "I:143",
      "I:144",
      "I:145",
      "I:146",
      "I:147",
      "I:148",
      "I:149",
      "I:150",
      "I:151",
      "I:152",
      "I:153",
      "I:154",
      "I:155",
      "I:156",
      "I:157",
      "I:158",
      "I:159",
      "I:160",
      "I:161",
      "IA:10",
      "IA:11",
      "IA:12",
      "IA:13",
      "IA:14",
      "IA:15",
      "IA:16",
      "IA:17",
      "IA:18",
      "IA:19",
      "IA:20",
      "IA:21",
      "IA:22",
      "IA:23",
      "IA:24",
      "IA:25",
      "IA:26",
      "IA:27",
      "IA:28",
      "IA:29",
      "IA:30",
      "IA:31",
      "IA:32",
      "IA:33",
      "IA:34",
      "IA:35",
      "IA:36",
      "IA:37",
      "IA:38",
      "IA:39",
      "IA:4",
      "IA:40",
      "IA:41",
      "IA:42",
      "IA:43",
      "IA:44",
      "IA:45",
      "IA:46",
      "IA:47",
      "IA:48",
      "IA:49",
      "IA:5",
      "IA:50",
      "IA:51",
      "IA:52",
      "IA:53",
      "IA:54",
      "IA:55",
      "IA:6",
      "IA:7",
      "IA:8",
      "IA:9",
      "IC:3027",
      "ID:3053",
      "IH:3157",
      "IJ:3209",
      "IL:3261",
      "IM:3287",
      "IR:1726",
      "J:61",
      "J:62",
      "J:63",
      "J:64",
      "J:65",
      "J:66",
      "J:67",
      "J:69",
      "JD:3054",
      "JE:3080",
      "JF:3106",
      "JH:3158",
      "JJ:3210",
      "JM:3288",
      "JO:1649",
      "K:10",
      "K:100",
      "K:101",
      "K:102",
      "K:103",
      "K:104",
      "K:105",
      "K:106",
      "K:107",
      "K:108",
      "K:109",
      "K:11",
      "K:110",
      "K:111",
      "K:112",
      "K:113",
      "K:114",
      "K:115",
      "K:116",
      "K:117",
      "K:118",
      "K:119",
      "K:12",
      "K:120",
      "K:121",
      "K:122",
      "K:123",
      "K:124",
      "K:125",
      "K:126",
      "K:127",
      "K:128",
      "K:129",
      "K:13",
      "K:130",
      "K:131",
      "K:132",
      "K:133",
      "K:134",
      "K:135",
      "K:136",
      "K:137",
      "K:138",
      "K:139",
      "K:14",
      "K:140",
      "K:141",
      "K:142",
      "K:143",
      "K:144",
      "K:145",
      "K:146",
      "K:147",
      "K:148",
      "K:149",
      "K:15",
      "K:150",
      "K:151",
      "K:152",
      "K:153",
      "K:154",
      "K:155",
      "K:156",
      "K:157",
      "K:158",
      "K:159",
      "K:16",
      "K:160",
      "K:161",
      "K:162",
      "K:163",
      "K:164",
      "K:165",
      "K:166",
      "K:167",
      "K:168",
      "K:169",
      "K:17",
      "K:170",
      "K:171",
      "K:172",
      "K:173",
      "K:174",
      "K:175",
      "K:176",
      "K:177",
      "K:178",
      "K:18",
      "K:19",
      "K:2",
      "K:20",
      "K:21",
      "K:22",
      "K:23",
      "K:24",
      "K:25",
      "K:26",
      "K:27",
      "K:28",
      "K:29",
      "K:3",
      "K:30",
      "K:31",
      "K:32",
      "K:33",
      "K:34",
      "K:35",
      "K:36",
      "K:37",
      "K:38",
      "K:39",
      "K:4",
      "K:40",
      "K:41",
      "K:42",
      "K:43",
      "K:44",
      "K:45",
      "K:46",
      "K:47",
      "K:48",
      "K:49",
      "K:5",
      "K:50",
      "K:51",
      "K:52",
      "K:53",
      "K:54",
      "K:55",
      "K:56",
      "K:57",
      "K:58",
      "K:59",
      "K:6",
      "K:60",
      "K:61",
      "K:62",
      "K:63",
      "K:64",
      "K:65",
      "K:66",
      "K:67",
      "K:68",
      "K:69",
      "K:7",
      "K:70",
      "K:71",
      "K:72",
      "K:73",
      "K:74",
      "K:75",
      "K:76",
      "K:77",
      "K:78",
      "K:79",
      "K:8",
      "K:80",
      "K:81",
      "K:82",
      "K:83",
      "K:84",
      "K:85",
      "K:86",
      "K:87",
      "K:88",
      "K:89",
      "K:9",
      "K:90",
      "K:91",
      "K:92",
      "K:93",
      "K:94",
      "K:95",
      "K:96",
      "K:97",
      "K:98",
      "K:99",
      "KA:10",
      "KA:11",
      "KA:12",
      "KA:13",
      "KA:14",
      "KA:15",
      "KA:16",
      "KA:17",
      "KA:18",
      "KA:19",
      "KA:20",
      "KA:21",
      "KA:22",
      "KA:23",
      "KA:24",
      "KA:25",
      "KA:26",
      "KA:27",
      "KA:28",
      "KA:29",
      "KA:30",
      "KA:31",
      "KA:32",
      "KA:33",
      "KA:34",
      "KA:35",
      "KA:36",
      "KA:37",
      "KA:38",
      "KA:39",
      "KA:40",
      "KA:41",
      "KA:42",
      "KA:43",
      "KA:44",
      "KA:45",
      "KA:46",
      "KA:47",
      "KA:48",
      "KA:49",
      "KA:5",
      "KA:50",
      "KA:51",
      "KA:52",
      "KA:53",
      "KA:54",
      "KA:55",
      "KA:56",
      "KA:57",
      "KA:58",
      "KA:59",
      "KA:6",
      "KA:60",
      "KA:61",
      "KA:62",
      "KA:63",
      "KA:64",
      "KA:65",
      "KA:7",
      "KA:8",
      "KA:9",
      "KF:3107",
      "KG:3133",
      "KH:3159",
      "KJ:3211",
      "KL:3263",
      "KN:1624",
      "KQ:1702",
      "KR:201",
      "L:10",
      "L:102",
      "L:103",
      "L:104",
      "L:105",
      "L:106",
      "L:107",
      "L:108",
      "L:109",
      "L:11",
      "L:110",
      "L:111",
      "L:112",
      "L:113",
      "L:114",
      "L:115",
      "L:116",
      "L:117",
      "L:118",
      "L:120",
      "L:121",
      "L:122",
      "L:123",
      "L:124",
      "L:125",
      "L:126",
      "L:127",
      "L:128",
      "L:129",
      "L:130",
      "L:131",
      "L:132",
      "L:133",
      "L:134",
      "L:135",
      "L:136",
      "L:137",
      "L:138",
      "L:139",
      "L:140",
      "L:141",
      "L:142",
      "L:143",
      "L:144",
      "L:145",
      "L:146",
      "L:147",
      "L:148",
      "L:149",
      "L:150",
      "L:151",
      "L:152",
      "L:153",
      "L:154",
      "L:155",
      "L:156",
      "L:157",
      "L:158",
      "L:159",
      "L:160",
      "L:161",
      "L:162",
      "L:163",
      "L:164",
      "L:165",
      "L:166",
      "L:167",
      "L:168",
      "L:169",
      "L:170",
      "L:171",
      "L:172",
      "L:173",
      "L:174",
      "L:175",
      "L:176",
      "L:2",
      "L:22",
      "L:24",
      "L:3",
      "L:30",
      "L:33",
      "L:34",
      "L:35",
      "L:36",
      "L:37",
      "L:38",
      "L:39",
      "L:4",
      "L:40",
      "L:41",
      "L:42",
      "L:43",
      "L:44",
      "L:48",
      "L:49",
      "L:5",
      "L:50",
      "L:51",
      "L:52",
      "L:53",
      "L:54",
      "L:55",
      "L:56",
      "L:57",
      "L:58",
      "L:59",
      "L:6",
      "L:60",
      "L:61",
      "L:62",
      "L:63",
      "L:64",
      "L:65",
      "L:66",
      "L:67",
      "L:68",
      "L:69",
      "L:7",
      "L:70",
      "L:71",
      "L:72",
      "L:73",
      "L:74",
      "L:75",
      "L:76",
      "L:77",
      "L:78",
      "L:79",
      "L:8",
      "L:80",
      "L:81",
      "L:82",
      "L:83",
      "L:84",
      "L:85",
      "L:86",
      "L:87",
      "L:88",
      "L:89",
      "L:9",
      "L:90",
      "L:91",
      "L:92",
      "L:93",
      "L:94",
      "L:95",
      "L:96",
      "L:97",
      "L:98",
      "LA:1",
      "LA:10",
      "LA:11",
      "LA:12",
      "LA:13",
      "LA:14",
      "LA:15",
      "LA:16",
      "LA:17",
      "LA:18",
      "LA:19",
      "LA:2",
      "LA:20",
      "LA:21",
      "LA:22",
      "LA:23",
      "LA:24",
      "LA:25",
      "LA:26",
      "LA:27",
      "LA:28",
      "LA:29",
      "LA:3",
      "LA:30",
      "LA:31",
      "LA:32",
      "LA:33",
      "LA:34",
      "LA:35",
      "LA:36",
      "LA:37",
      "LA:4",
      "LA:5",
      "LA:6",
      "LA:7",
      "LA:8",
      "LA:9",
      "LD:3056",
      "LG:3134",
      "LH:3160",
      "LO:1651",
      "LQ:1703",
      "LR:202",
      "MD:3057",
      "ME:3083",
      "MI:3187",
      "MK:3239",
      "MM:3291",
      "MR:203",
      "N:10",
      "N:100",
      "N:101",
      "N:102",
      "N:103",
      "N:104",
      "N:105",
      "N:106",
      "N:107",
      "N:108",
      "N:109",
      "N:11",
      "N:110",
      "N:111",
      "N:112",
      "N:113",
      "N:114",
      "N:115",
      "N:116",
      "N:117",
      "N:118",
      "N:119",
      "N:12",
      "N:120",
      "N:121",
      "N:122",
      "N:123",
      "N:124",
      "N:125",
      "N:126",
      "N:127",
      "N:128",
      "N:129",
      "N:13",
      "N:130",
      "N:131",
      "N:14",
      "N:15",
      "N:16",
      "N:17",
      "N:18",
      "N:19",
      "N:2",
      "N:20",
      "N:21",
      "N:22",
      "N:23",
      "N:24",
      "N:25",
      "N:26",
      "N:27",
      "N:28",
      "N:29",
      "N:3",
      "N:30",
      "N:31",
      "N:32",
      "N:33",
      "N:34",
      "N:35",
      "N:36",
      "N:37",
      "N:38",
      "N:39",
      "N:4",
      "N:40",
      "N:41",
      "N:42",
      "N:43",
      "N:44",
      "N:45",
      "N:46",
      "N:47",
      "N:48",
      "N:49",
      "N:5",
      "N:50",
      "N:51",
      "N:52",
      "N:53",
      "N:54",
      "N:55",
      "N:56",
      "N:57",
      "N:58",
      "N:59",
      "N:6",
      "N:60",
      "N:61",
      "N:62",
      "N:63",
      "N:64",
      "N:65",
      "N:66",
      "N:67",
      "N:68",
      "N:69",
      "N:7",
      "N:70",
      "N:71",
      "N:72",
      "N:73",
      "N:74",
      "N:75",
      "N:76",
      "N:77",
      "N:78",
      "N:79",
      "N:8",
      "N:80",
      "N:81",
      "N:82",
      "N:83",
      "N:84",
      "N:85",
      "N:86",
      "N:87",
      "N:88",
      "N:89",
      "N:9",
      "N:90",
      "N:91",
      "N:92",
      "N:93",
      "N:94",
      "N:95",
      "N:96",
      "N:97",
      "N:98",
      "N:99",
      "NA:10",
      "NA:11",
      "NA:113",
      "NA:114",
      "NA:115",
      "NA:116",
      "NA:117",
      "NA:118",
      "NA:119",
      "NA:12",
      "NA:120",
      "NA:121",
      "NA:122",
      "NA:123",
      "NA:124",
      "NA:125",
      "NA:126",
      "NA:127",
      "NA:128",
      "NA:129",
      "NA:13",
      "NA:130",
      "NA:131",
      "NA:132",
      "NA:133",
      "NA:134",
      "NA:135",
      "NA:14",
      "NA:149",
      "NA:15",
      "NA:150",
      "NA:151",
      "NA:152",
      "NA:153",
      "NA:154",
      "NA:155",
      "NA:156",
      "NA:157",
      "NA:158",
      "NA:159",
      "NA:16",
      "NA:160",
      "NA:161",
      "NA:162",
      "NA:163",
      "NA:164",
      "NA:165",
      "NA:166",
      "NA:167",
      "NA:168",
      "NA:169",
      "NA:17",
      "NA:173",
      "NA:174",
      "NA:175",
      "NA:176",
      "NA:177",
      "NA:178",
      "NA:179",
      "NA:18",
      "NA:180",
      "NA:182",
      "NA:183",
      "NA:184",
      "NA:185",
      "NA:186",
      "NA:187",
      "NA:188",
      "NA:189",
      "NA:19",
      "NA:190",
      "NA:191",
      "NA:192",
      "NA:193",
      "NA:194",
      "NA:195",
      "NA:196",
      "NA:197",
      "NA:198",
      "NA:199",
      "NA:2",
      "NA:20",
      "NA:200",
      "NA:201",
      "NA:202",
      "NA:21",
      "NA:22",
      "NA:23",
      "NA:24",
      "NA:25",
      "NA:26",
      "NA:27",
      "NA:28",
      "NA:29",
      "NA:3",
      "NA:30",
      "NA:31",
      "NA:32",
      "NA:33",
      "NA:34",
      "NA:35",
      "NA:36",
      "NA:37",
      "NA:38",
      "NA:39",
      "NA:4",
      "NA:40",
      "NA:41",
      "NA:42",
      "NA:43",
      "NA:44",
      "NA:45",
      "NA:46",
      "NA:47",
      "NA:48",
      "NA:49",
      "NA:5",
      "NA:52",
      "NA:53",
      "NA:54",
      "NA:55",
      "NA:56",
      "NA:57",
      "NA:58",
      "NA:59",
      "NA:6",
      "NA:62",
      "NA:63",
      "NA:64",
      "NA:66",
      "NA:7",
      "NA:8",
      "NA:89",
      "NA:9",
      "NA:90",
      "NA:91",
      "NA:92",
      "NA:93",
      "NA:94",
      "NA:95",
      "NA:96",
      "NA:97",
      "NE:3084",
      "NF:3110",
      "NG:3136",
      "NI:3188",
      "NK:3240",
      "NM:1601",
      "NN:1627",
      "NR:204",
      "O:10",
      "O:100",
      "O:101",
      "O:102",
      "O:103",
      "O:104",
      "O:105",
      "O:106",
      "O:107",
      "O:108",
      "O:109",
      "O:11",
      "O:110",
      "O:111",
      "O:112",
      "O:113",
      "O:114",
      "O:115",
      "O:116",
      "O:117",
      "O:118",
      "O:119",
      "O:12",
      "O:120",
      "O:121",
      "O:122",
      "O:123",
      "O:124",
      "O:125",
      "O:126",
      "O:127",
      "O:128",
      "O:129",
      "O:13",
      "O:130",
      "O:131",
      "O:132",
      "O:133",
      "O:134",
      "O:135",
      "O:136",
      "O:137",
      "O:138",
      "O:139",
      "O:14",
      "O:15",
      "O:16",
      "O:17",
      "O:18",
      "O:19",
      "O:20",
      "O:21",
      "O:22",
      "O:23",
      "O:24",
      "O:25",
      "O:26",
      "O:27",
      "O:28",
      "O:29",
      "O:30",
      "O:31",
      "O:32",
      "O:33",
      "O:34",
      "O:35",
      "O:36",
      "O:37",
      "O:38",
      "O:39",
      "O:40",
      "O:41",
      "O:42",
      "O:43",
      "O:44",
      "O:45",
      "O:46",
      "O:47",
      "O:48",
      "O:49",
      "O:5",
      "O:50",
      "O:51",
      "O:52",
      "O:53",
      "O:54",
      "O:55",
      "O:56",
      "O:57",
      "O:58",
      "O:59",
      "O:6",
      "O:60",
      "O:61",
      "O:62",
      "O:63",
      "O:64",
      "O:65",
      "O:66",
      "O:67",
      "O:68",
      "O:69",
      "O:7",
      "O:70",
      "O:71",
      "O:72",
      "O:73",
      "O:74",
      "O:75",
      "O:76",
      "O:77",
      "O:78",
      "O:79",
      "O:8",
      "O:80",
      "O:81",
      "O:82",
      "O:83",
      "O:84",
      "O:85",
      "O:86",
      "O:87",
      "O:88",
      "O:89",
      "O:9",
      "O:90",
      "O:91",
      "O:92",
      "O:93",
      "O:94",
      "O:95",
      "O:96",
      "O:97",
      "O:98",
      "O:99",
      "OA:40",
      "OA:41",
      "OA:44",
      "OE:3085",
      "OF:3111",
      "OK:3241",
      "OM:1602",
      "OO:1654",
      "OR:205",
      "P:100",
      "P:101",
      "P:103",
      "P:104",
      "P:105",
      "P:106",
      "P:107",
      "P:108",
      "P:109",
      "P:111",
      "P:22",
      "P:23",
      "P:24",
      "P:25",
      "P:26",
      "P:27",
      "P:28",
      "P:29",
      "P:30",
      "P:61",
      "P:62",
      "P:63",
      "P:64",
      "P:65",
      "P:66",
      "P:67",
      "P:68",
      "P:69",
      "P:70",
      "P:71",
      "P:72",
      "P:73",
      "P:74",
      "P:75",
      "P:76",
      "P:77",
      "P:78",
      "P:79",
      "P:80",
      "P:81",
      "P:82",
      "P:83",
      "P:84",
      "P:85",
      "P:86",
      "P:87",
      "P:88",
      "P:89",
      "P:90",
      "P:91",
      "P:92",
      "P:93",
      "P:94",
      "P:95",
      "P:99",
      "PA:18",
      "PA:19",
      "PA:20",
      "PA:21",
      "PA:22",
      "PA:23",
      "PA:24",
      "PA:25",
      "PA:26",
      "PA:27",
      "PA:28",
      "PA:29",
      "PA:30",
      "PA:31",
      "PA:32",
      "PA:33",
      "PA:34",
      "PA:52",
      "PA:53",
      "PA:54",
      "PA:55",
      "PA:56",
      "PF:3112",
      "PG:3138",
      "PK:3242",
      "PO:1655",
      "PR:206",
      "Q:1",
      "Q:10",
      "Q:109",
      "Q:110",
      "Q:111",
      "Q:112",
      "Q:114",
      "Q:115",
      "Q:12",
      "Q:13",
      "Q:14",
      "Q:15",
      "Q:16",
      "Q:17",
      "Q:18",
      "Q:19",
      "Q:2",
      "Q:20",
      "Q:21",
      "Q:22",
      "Q:23",
      "Q:24",
      "Q:25",
      "Q:26",
      "Q:27",
      "Q:28",
      "Q:29",
      "Q:3",
      "Q:30",
      "Q:31",
      "Q:32",
      "Q:33",
      "Q:34",
      "Q:35",
      "Q:36",
      "Q:37",
      "Q:38",
      "Q:39",
      "Q:4",
      "Q:40",
      "Q:41",
      "Q:42",
      "Q:43",
      "Q:44",
      "Q:45",
      "Q:46",
      "Q:47",
      "Q:48",
      "Q:49",
      "Q:5",
      "Q:50",
      "Q:51",
      "Q:52",
      "Q:53",
      "Q:54",
      "Q:55",
      "Q:56",
      "Q:57",
      "Q:58",
      "Q:59",
      "Q:6",
      "Q:60",
      "Q:61",
      "Q:62",
      "Q:7",
      "Q:8",
      "Q:84",
      "Q:85",
      "Q:86",
      "Q:87",
      "Q:88",
      "Q:89",
      "Q:9",
      "Q:90",
      "Q:91",
      "Q:92",
      "Q:93",
      "Q:94",
      "Q:95",
      "Q:96",
      "Q:97",
      "QB:3009",
      "QE:3087",
      "QF:3113",
      "QI:3191",
      "QK:3243",
      "QM:1604",
      "QO:1656",
      "QR:207",
      "R:17",
      "R:23",
      "R:26",
      "R:27",
      "R:28",
      "R:29",
      "R:30",
      "R:31",
      "R:32",
      "R:33",
      "R:34",
      "R:35",
      "R:36",
      "R:37",
      "R:38",
      "R:39",
      "R:40",
      "R:41",
      "R:42",
      "R:43",
      "R:44",
      "R:45",
      "R:46",
      "R:47",
      "R:48",
      "R:49",
      "R:50",
      "R:51",
      "R:52",
      "R:53",
      "R:54",
      "R:55",
      "R:56",
      "R:57",
      "R:58",
      "R:59",
      "R:60",
      "R:61",
      "R:62",
      "R:63",
      "R:64",
      "R:65",
      "R:66",
      "R:67",
      "RA:10",
      "RA:100",
      "RA:101",
      "RA:102",
      "RA:103",
      "RA:104",
      "RA:105",
      "RA:106",
      "RA:107",
      "RA:108",
      "RA:109",
      "RA:11",
      "RA:110",
      "RA:111",
      "RA:112",
      "RA:113",
      "RA:114",
      "RA:115",
      "RA:116",
      "RA:117",
      "RA:118",
      "RA:119",
      "RA:12",
      "RA:120",
      "RA:121",
      "RA:122",
      "RA:123",
      "RA:124",
      "RA:125",
      "RA:126",
      "RA:127",
      "RA:128",
      "RA:129",
      "RA:13",
      "RA:130",
      "RA:131",
      "RA:132",
      "RA:133",
      "RA:134",
      "RA:135",
      "RA:136",
      "RA:137",
      "RA:138",
      "RA:139",
      "RA:14",
      "RA:140",
      "RA:141",
      "RA:142",
      "RA:143",
      "RA:144",
      "RA:145",
      "RA:146",
      "RA:147",
      "RA:148",
      "RA:149",
      "RA:15",
      "RA:150",
      "RA:151",
      "RA:152",
      "RA:16",
      "RA:17",
      "RA:18",
      "RA:19",
      "RA:2",
      "RA:20",
      "RA:21",
      "RA:22",
      "RA:23",
      "RA:24",
      "RA:25",
      "RA:26",
      "RA:27",
      "RA:28",
      "RA:29",
      "RA:3",
      "RA:30",
      "RA:31",
      "RA:32",
      "RA:33",
      "RA:34",
      "RA:35",
      "RA:36",
      "RA:37",
      "RA:38",
      "RA:39",
      "RA:4",
      "RA:40",
      "RA:41",
      "RA:42",
      "RA:43",
      "RA:44",
      "RA:45",
      "RA:46",
      "RA:47",
      "RA:48",
      "RA:49",
      "RA:5",
      "RA:50",
      "RA:51",
      "RA:52",
      "RA:53",
      "RA:54",
      "RA:55",
      "RA:56",
      "RA:57",
      "RA:58",
      "RA:59",
      "RA:6",
      "RA:60",
      "RA:61",
      "RA:62",
      "RA:63",
      "RA:64",
      "RA:65",
      "RA:66",
      "RA:67",
      "RA:68",
      "RA:69",
      "RA:7",
      "RA:70",
      "RA:71",
      "RA:72",
      "RA:73",
      "RA:74",
      "RA:75",
      "RA:76",
      "RA:77",
      "RA:78",
      "RA:79",
      "RA:8",
      "RA:80",
      "RA:81",
      "RA:82",
      "RA:83",
      "RA:84",
      "RA:85",
      "RA:86",
      "RA:87",
      "RA:88",
      "RA:89",
      "RA:9",
      "RA:90",
      "RA:91",
      "RA:92",
      "RA:93",
      "RA:94",
      "RA:95",
      "RA:96",
      "RA:97",
      "RA:98",
      "RA:99",
      "RB:3010",
      "RE:3088",
      "RG:3140",
      "RK:3244",
      "RL:3270",
      "RM:1605",
      "RO:1657",
      "RQ:1709",
      "RR:208",
      "S:1",
      "S:10",
      "S:100",
      "S:101",
      "S:102",
      "S:103",
      "S:104",
      "S:105",
      "S:106",
      "S:107",
      "S:108",
      "S:109",
      "S:11",
      "S:110",
      "S:111",
      "S:112",
      "S:113",
      "S:114",
      "S:115",
      "S:116",
      "S:117",
      "S:118",
      "S:119",
      "S:12",
      "S:120",
      "S:121",
      "S:122",
      "S:123",
      "S:124",
      "S:125",
      "S:126",
      "S:127",
      "S:128",
      "S:129",
      "S:13",
      "S:130",
      "S:131",
      "S:132",
      "S:133",
      "S:134",
      "S:135",
      "S:136",
      "S:14",
      "S:15",
      "S:16",
      "S:17",
      "S:18",
      "S:19",
      "S:2",
      "S:20",
      "S:21",
      "S:22",
      "S:23",
      "S:24",
      "S:25",
      "S:26",
      "S:27",
      "S:28",
      "S:29",
      "S:3",
      "S:30",
      "S:31",
      "S:32",
      "S:33",
      "S:34",
      "S:35",
      "S:36",
      "S:37",
      "S:38",
      "S:39",
      "S:4",
      "S:40",
      "S:41",
      "S:42",
      "S:43",
      "S:44",
      "S:45",
      "S:46",
      "S:47",
      "S:48",
      "S:49",
      "S:5",
      "S:50",
      "S:51",
      "S:52",
      "S:53",
      "S:54",
      "S:55",
      "S:56",
      "S:57",
      "S:58",
      "S:59",
      "S:6",
      "S:60",
      "S:61",
      "S:62",
      "S:63",
      "S:64",
      "S:65",
      "S:66",
      "S:67",
      "S:68",
      "S:69",
      "S:7",
      "S:70",
      "S:71",
      "S:72",
      "S:73",
      "S:74",
      "S:75",
      "S:76",
      "S:77",
      "S:78",
      "S:79",
      "S:8",
      "S:80",
      "S:81",
      "S:82",
      "S:83",
      "S:84",
      "S:85",
      "S:86",
      "S:87",
      "S:88",
      "S:89",
      "S:9",
      "S:90",
      "S:91",
      "S:92",
      "S:93",
      "S:94",
      "S:95",
      "S:96",
      "S:97",
      "S:98",
      "S:99",
      "SB:3011",
      "SD:3063",
      "SE:3089",
      "SF:3115",
      "SG:3141",
      "SI:3193",
      "SL:3271",
      "SO:1658",
      "SP:1684",
      "SQ:1710",
      "SR:101",
      "TA:10",
      "TA:102",
      "TA:103",
      "TA:105",
      "TA:106",
      "TA:107",
      "TA:108",
      "TA:109",
      "TA:11",
      "TA:110",
      "TA:111",
      "TA:112",
      "TA:113",
      "TA:114",
      "TA:115",
      "TA:116",
      "TA:117",
      "TA:118",
      "TA:119",
      "TA:12",
      "TA:120",
      "TA:121",
      "TA:122",
      "TA:123",
      "TA:124",
      "TA:125",
      "TA:126",
      "TA:127",
      "TA:128",
      "TA:129",
      "TA:13",
      "TA:14",
      "TA:15",
      "TA:16",
      "TA:17",
      "TA:18",
      "TA:28",
      "TA:29",
      "TA:30",
      "TA:31",
      "TA:32",
      "TA:33",
      "TA:34",
      "TA:35",
      "TA:36",
      "TA:37",
      "TA:38",
      "TA:39",
      "TA:40",
      "TA:41",
      "TA:42",
      "TA:43",
      "TA:44",
      "TA:45",
      "TA:46",
      "TA:47",
      "TA:48",
      "TA:49",
      "TA:50",
      "TA:51",
      "TA:53",
      "TA:65",
      "TA:66",
      "TA:67",
      "TA:68",
      "TA:69",
      "TA:70",
      "TA:71",
      "TA:72",
      "TA:73",
      "TA:74",
      "TA:75",
      "TA:76",
      "TA:77",
      "TA:78",
      "TA:79",
      "TA:80",
      "TA:81",
      "TA:82",
      "TD:3064",
      "TF:3116",
      "TH:3168",
      "TK:3246",
      "TN:1633",
      "TO:1659",
      "TQ:1711",
      "TR:102",
      "U:10",
      "U:100",
      "U:101",
      "U:102",
      "U:103",
      "U:104",
      "U:105",
      "U:106",
      "U:107",
      "U:108",
      "U:109",
      "U:11",
      "U:110",
      "U:111",
      "U:112",
      "U:113",
      "U:114",
      "U:115",
      "U:116",
      "U:117",
      "U:12",
      "U:13",
      "U:14",
      "U:15",
      "U:16",
      "U:17",
      "U:18",
      "U:19",
      "U:20",
      "U:21",
      "U:22",
      "U:23",
      "U:24",
      "U:25",
      "U:26",
      "U:27",
      "U:28",
      "U:29",
      "U:3",
      "U:30",
      "U:31",
      "U:32",
      "U:33",
      "U:34",
      "U:35",
      "U:36",
      "U:37",
      "U:38",
      "U:39",
      "U:4",
      "U:40",
      "U:41",
      "U:42",
      "U:43",
      "U:44",
      "U:45",
      "U:46",
      "U:47",
      "U:48",
      "U:49",
      "U:5",
      "U:50",
      "U:51",
      "U:52",
      "U:53",
      "U:54",
      "U:55",
      "U:56",
      "U:57",
      "U:58",
      "U:59",
      "U:6",
      "U:60",
      "U:61",
      "U:62",
      "U:63",
      "U:64",
      "U:65",
      "U:66",
      "U:67",
      "U:68",
      "U:69",
      "U:7",
      "U:70",
      "U:71",
      "U:72",
      "U:73",
      "U:74",
      "U:75",
      "U:76",
      "U:77",
      "U:78",
      "U:79",
      "U:8",
      "U:80",
      "U:81",
      "U:82",
      "U:83",
      "U:84",
      "U:85",
      "U:86",
      "U:87",
      "U:88",
      "U:89",
      "U:9",
      "U:90",
      "U:91",
      "U:92",
      "U:93",
      "U:94",
      "U:95",
      "U:96",
      "U:97",
      "U:98",
      "U:99",
      "UA:10",
      "UA:11",
      "UA:12",
      "UA:13",
      "UA:14",
      "UA:15",
      "UA:41",
      "UA:42",
      "UA:43",
      "UA:44",
      "UA:45",
      "UA:46",
      "UA:47",
      "UA:48",
      "UA:49",
      "UA:50",
      "UA:51",
      "UA:52",
      "UA:53",
      "UA:54",
      "UA:55",
      "UA:56",
      "UA:57",
      "UA:58",
      "UA:59",
      "UA:60",
      "UA:61",
      "UA:62",
      "UA:63",
      "UA:64",
      "UA:65",
      "UA:66",
      "UA:67",
      "UA:68",
      "UA:69",
      "UA:7",
      "UA:70",
      "UA:71",
      "UA:72",
      "UA:9",
      "UA:95",
      "UA:96",
      "UA:97",
      "UA:98",
      "UA:99",
      "UD:3065",
      "UE:3091",
      "UI:3195",
      "UL:3273",
      "UN:1634",
      "UO:1660",
      "UQ:1712",
      "VA:100",
      "VA:121",
      "VA:122",
      "VA:123",
      "VA:124",
      "VA:125",
      "VA:126",
      "VA:127",
      "VA:128",
      "VA:129",
      "VA:22",
      "VA:23",
      "VA:24",
      "VA:25",
      "VA:26",
      "VA:27",
      "VA:28",
      "VA:29",
      "VA:30",
      "VA:31",
      "VA:32",
      "VA:33",
      "VA:34",
      "VA:41",
      "VA:42",
      "VA:43",
      "VA:44",
      "VA:45",
      "VA:46",
      "VA:47",
      "VA:48",
      "VA:49",
      "VA:50",
      "VA:51",
      "VA:52",
      "VA:53",
      "VA:54",
      "VA:55",
      "VA:56",
      "VA:57",
      "VA:58",
      "VA:59",
      "VA:60",
      "VA:61",
      "VA:62",
      "VA:63",
      "VA:64",
      "VA:65",
      "VA:66",
      "VA:67",
      "VA:68",
      "VA:69",
      "VA:70",
      "VA:71",
      "VA:72",
      "VA:73",
      "VA:74",
      "VA:75",
      "VA:76",
      "VA:87",
      "VA:88",
      "VA:89",
      "VA:90",
      "VA:91",
      "VA:92",
      "VA:93",
      "VA:94",
      "VA:95",
      "VA:96",
      "VA:99",
      "VC:3040",
      "VD:3066",
      "VE:3092",
      "VG:3144",
      "VH:3170",
      "VI:3196",
      "VL:3274",
      "VM:1609",
      "VN:1635",
      "VO:1661",
      "VQ:1713",
      "W:44",
      "W:45",
      "W:48",
      "W:52",
      "W:55",
      "W:59",
      "W:77",
      "WA:100",
      "WA:101",
      "WA:102",
      "WA:103",
      "WA:104",
      "WA:105",
      "WA:106",
      "WA:107",
      "WA:108",
      "WA:109",
      "WA:110",
      "WA:111",
      "WA:112",
      "WA:113",
      "WA:114",
      "WA:115",
      "WA:116",
      "WA:117",
      "WA:118",
      "WA:119",
      "WA:120",
      "WA:121",
      "WA:122",
      "WA:123",
      "WA:124",
      "WA:15",
      "WA:16",
      "WA:17",
      "WA:18",
      "WA:19",
      "WA:20",
      "WA:21",
      "WA:22",
      "WA:23",
      "WA:24",
      "WA:25",
      "WA:26",
      "WA:27",
      "WA:28",
      "WA:29",
      "WA:30",
      "WA:31",
      "WA:32",
      "WA:33",
      "WA:34",
      "WA:35",
      "WA:36",
      "WA:37",
      "WA:38",
      "WA:39",
      "WA:40",
      "WA:41",
      "WA:42",
      "WA:43",
      "WA:44",
      "WA:45",
      "WA:46",
      "WA:47",
      "WA:48",
      "WA:49",
      "WA:50",
      "WA:51",
      "WA:52",
      "WA:53",
      "WA:54",
      "WA:55",
      "WA:56",
      "WA:57",
      "WA:58",
      "WA:59",
      "WA:60",
      "WA:61",
      "WA:62",
      "WA:63",
      "WA:64",
      "WA:65",
      "WA:66",
      "WA:67",
      "WA:68",
      "WA:69",
      "WA:70",
      "WA:71",
      "WA:72",
      "WA:73",
      "WA:74",
      "WA:75",
      "WA:76",
      "WA:77",
      "WA:78",
      "WA:79",
      "WA:80",
      "WA:81",
      "WA:82",
      "WA:83",
      "WA:84",
      "WA:85",
      "WA:86",
      "WA:87",
      "WA:88",
      "WA:89",
      "WA:90",
      "WA:91",
      "WA:92",
      "WA:93",
      "WA:94",
      "WA:95",
      "WA:96",
      "WA:97",
      "WA:98",
      "WA:99",
      "WC:3041",
      "WD:3067",
      "WE:3093",
      "WF:3119",
      "WI:3197",
      "WJ:3223",
      "WO:1662",
      "WQ:1714",
      "WR:201",
      "X:76",
      "X:77",
      "X:78",
      "X:79",
      "X:80",
      "X:81",
      "X:82",
      "X:83",
      "X:84",
      "XA:10",
      "XA:100",
      "XA:101",
      "XA:102",
      "XA:103",
      "XA:104",
      "XA:105",
      "XA:106",
      "XA:107",
      "XA:108",
      "XA:109",
      "XA:11",
      "XA:110",
      "XA:111",
      "XA:112",
      "XA:113",
      "XA:114",
      "XA:115",
      "XA:116",
      "XA:12",
      "XA:13",
      "XA:14",
      "XA:15",
      "XA:16",
      "XA:17",
      "XA:18",
      "XA:19",
      "XA:2",
      "XA:20",
      "XA:21",
      "XA:22",
      "XA:23",
      "XA:24",
      "XA:25",
      "XA:26",
      "XA:27",
      "XA:28",
      "XA:29",
      "XA:3",
      "XA:30",
      "XA:31",
      "XA:32",
      "XA:33",
      "XA:34",
      "XA:35",
      "XA:36",
      "XA:37",
      "XA:38",
      "XA:39",
      "XA:4",
      "XA:40",
      "XA:41",
      "XA:42",
      "XA:43",
      "XA:44",
      "XA:45",
      "XA:46",
      "XA:47",
      "XA:48",
      "XA:49",
      "XA:5",
      "XA:50",
      "XA:51",
      "XA:52",
      "XA:53",
      "XA:54",
      "XA:55",
      "XA:56",
      "XA:57",
      "XA:58",
      "XA:59",
      "XA:6",
      "XA:60",
      "XA:61",
      "XA:62",
      "XA:63",
      "XA:64",
      "XA:65",
      "XA:66",
      "XA:67",
      "XA:68",
      "XA:69",
      "XA:7",
      "XA:70",
      "XA:71",
      "XA:72",
      "XA:73",
      "XA:74",
      "XA:75",
      "XA:76",
      "XA:77",
      "XA:78",
      "XA:79",
      "XA:8",
      "XA:80",
      "XA:81",
      "XA:82",
      "XA:83",
      "XA:84",
      "XA:85",
      "XA:86",
      "XA:87",
      "XA:88",
      "XA:89",
      "XA:9",
      "XA:90",
      "XA:91",
      "XA:92",
      "XA:93",
      "XA:94",
      "XA:95",
      "XA:96",
      "XA:97",
      "XA:98",
      "XA:99",
      "XD:3068",
      "XF:3120",
      "XI:3198",
      "XJ:3224",
      "XM:1611",
      "XN:1637",
      "XO:1663",
      "XQ:1715",
      "YA:10",
      "YA:100",
      "YA:101",
      "YA:11",
      "YA:12",
      "YA:13",
      "YA:14",
      "YA:15",
      "YA:16",
      "YA:17",
      "YA:18",
      "YA:19",
      "YA:2",
      "YA:20",
      "YA:21",
      "YA:22",
      "YA:23",
      "YA:24",
      "YA:25",
      "YA:26",
      "YA:27",
      "YA:28",
      "YA:29",
      "YA:3",
      "YA:30",
      "YA:31",
      "YA:32",
      "YA:33",
      "YA:34",
      "YA:35",
      "YA:36",
      "YA:37",
      "YA:38",
      "YA:39",
      "YA:4",
      "YA:40",
      "YA:41",
      "YA:42",
      "YA:43",
      "YA:44",
      "YA:45",
      "YA:46",
      "YA:47",
      "YA:48",
      "YA:49",
      "YA:5",
      "YA:50",
      "YA:51",
      "YA:52",
      "YA:53",
      "YA:54",
      "YA:55",
      "YA:56",
      "YA:57",
      "YA:58",
      "YA:59",
      "YA:6",
      "YA:60",
      "YA:61",
      "YA:62",
      "YA:63",
      "YA:64",
      "YA:65",
      "YA:66",
      "YA:67",
      "YA:68",
      "YA:69",
      "YA:7",
      "YA:70",
      "YA:71",
      "YA:72",
      "YA:73",
      "YA:74",
      "YA:75",
      "YA:76",
      "YA:77",
      "YA:78",
      "YA:79",
      "YA:8",
      "YA:80",
      "YA:81",
      "YA:82",
      "YA:83",
      "YA:84",
      "YA:85",
      "YA:86",
      "YA:87",
      "YA:88",
      "YA:89",
      "YA:9",
      "YA:90",
      "YA:91",
      "YA:92",
      "YA:93",
      "YA:94",
      "YA:95",
      "YA:96",
      "YA:97",
      "YA:98",
      "YA:99",
      "YC:3043",
      "YD:3069",
      "YE:3095",
      "YG:3147",
      "YH:3173",
      "YI:3199",
      "YJ:3225",
      "YN:1638",
      "YO:1664",
      "YQ:1716",
      "ZB:3018",
      "ZD:3070",
      "ZG:3148",
      "ZH:3174",
      "ZI:3200",
      "ZJ:3226",
      "ZL:3278",
      "ZM:1613",
      "ZN:1639",
      "ZO:1665",
      "ZP:1691",
      "ZQ:1717",
      "ZR:102"
    ],
    "A:881": [
      "A:1000",
      "A:1001",
      "A:1002",
      "A:1003",
      "A:1004",
      "A:1005",
      "A:1006",
      "A:1007",
      "A:1008",
      "A:1009",
      "A:1010",
      "A:1011",
      "A:1012",
      "A:1013",
      "A:1014",
      "A:1015",
      "A:1016",
      "A:1017",
      "A:1018",
      "A:1019",
      "A:1020",
      "A:1021",
      "A:1022",
      "A:1023",
      "A:1024",
      "A:1025",
      "A:1026",
      "A:1027",
      "A:1028",
      "A:1029",
      "A:1030",
      "A:1031",
      "A:1032",
      "A:1033",
      "A:1034",
      "A:1035",
      "A:1036",
      "A:1037",
      "A:1038",
      "A:1039",
      "A:1040",
      "A:1041",
      "A:1042",
      "A:1043",
      "A:1044",
      "A:1045",
      "A:1046",
      "A:1047",
      "A:1048",
      "A:1049",
      "A:1050",
      "A:1051",
      "A:1052",
      "A:1053",
      "A:1054",
      "A:1055",
      "A:1056",
      "A:1057",
      "A:1058",
      "A:1059",
      "A:1060",
      "A:1061",
      "A:1062",
      "A:1063",
      "A:1064",
      "A:1065",
      "A:1066",
      "A:1067",
      "A:1068",
      "A:1069",
      "A:1070",
      "A:1071",
      "A:1072",
      "A:1073",
      "A:1074",
      "A:1075",
      "A:1076",
      "A:1077",
      "A:1078",
      "A:1079",
      "A:1080",
      "A:1081",
      "A:1082",
      "A:1083",
      "A:1084",
      "A:1085",
      "A:1086",
      "A:1087",
      "A:1088",
      "A:1089",
      "A:1090",
      "A:1091",
      "A:1092",
      "A:1093",
      "A:1094",
      "A:1095",
      "A:1096",
      "A:1097",
      "A:1098",
      "A:1099",
      "A:1100",
      "A:1101",
      "A:1102",
      "A:1103",
      "A:1104",
      "A:1105",
      "A:1106",
      "A:1107",
      "A:1108",
      "A:1109",
      "A:1110",
      "A:1111",
      "A:1112",
      "A:1113",
      "A:1114",
      "A:1115",
      "A:1116",
      "A:1117",
      "A:1118",
      "A:1119",
      "A:1120",
      "A:1121",
      "A:1122",
      "A:1123",
      "A:1124",
      "A:1125",
      "A:1126",
      "A:1127",
      "A:1128",
      "A:1129",
      "A:1130",
      "A:1131",
      "A:1132",
      "A:1133",
      "A:1134",
      "A:1135",
      "A:1136",
      "A:1137",
      "A:1138",
      "A:1139",
      "A:1140",
      "A:1141",
      "A:1142",
      "A:1143",
      "A:1144",
      "A:1145",
      "A:1146",
      "A:1147",
      "A:1148",
      "A:1149",
      "A:1150",
      "A:1151",
      "A:1152",
      "A:1153",
      "A:1154",
      "A:1155",
      "A:1156",
      "A:1157",
      "A:1158",
      "A:1183",
      "A:1184",
      "A:1185",
      "A:1186",
      "A:1187",
      "A:1188",
      "A:1189",
      "A:1190",
      "A:1191",
      "A:1253",
      "A:1254",
      "A:1255",
      "A:1657",
      "A:1665",
      "A:1666",
      "A:1667",
      "A:1668",
      "A:1669",
      "A:1670",
      "A:1671",
      "A:1672",
      "A:1673",
      "A:1674",
      "A:1675",
      "A:1676",
      "A:1677",
      "A:1678",
      "A:1689",
      "A:1690",
      "A:1691",
      "A:1692",
      "A:1693",
      "A:1694",
      "A:1695",
      "A:1696",
      "A:1697",
      "A:1698",
      "A:1700",
      "A:1701",
      "A:1764",
      "A:1765",
      "A:1766",
      "A:1767",
      "A:1768",
      "A:1769",
      "A:1770",
      "A:1771",
      "A:1772",
      "A:1773",
      "A:1774",
      "A:1775",
      "A:1776",
      "A:1777",
      "A:1778",
      "A:1779",
      "A:1780",
      "A:1781",
      "A:1782",
      "A:1783",
      "A:1784",
      "A:1785",
      "A:1786",
      "A:1787",
      "A:1788",
      "A:1789",
      "A:1790",
      "A:1791",
      "A:1792",
      "A:1793",
      "A:1794",
      "A:1795",
      "A:1796",
      "A:1797",
      "A:1798",
      "A:1803",
      "A:1804",
      "A:1805",
      "A:1806",
      "A:1822",
      "A:1823",
      "A:1824",
      "A:1825",
      "A:1826",
      "A:1827",
      "A:1828",
      "A:1829",
      "A:1830",
      "A:1831",
      "A:1832",
      "A:1833",
      "A:1834",
      "A:1835",
      "A:1836",
      "A:1837",
      "A:1838",
      "A:1839",
      "A:1840",
      "A:1841",
      "A:1842",
      "A:1843",
      "A:1844",
      "A:1845",
      "A:1846",
      "A:1847",
      "A:1848",
      "A:1849",
      "A:1850",
      "A:1851",
      "A:1852",
      "A:1853",
      "A:1854",
      "A:1855",
      "A:1856",
      "A:1857",
      "A:1858",
      "A:1859",
      "A:1860",
      "A:1861",
      "A:1862",
      "A:1881",
      "A:1882",
      "A:1883",
      "A:1884",
      "A:1885",
      "A:1886",
      "A:1887",
      "A:1888",
      "A:1889",
      "A:1890",
      "A:1891",
      "A:1892",
      "A:1893",
      "A:1894",
      "A:1895",
      "A:1896",
      "A:1897",
      "A:1898",
      "A:1899",
      "A:190",
      "A:1900",
      "A:1901",
      "A:1902",
      "A:1903",
      "A:1904",
      "A:1905",
      "A:1906",
      "A:1907",
      "A:1908",
      "A:1909",
      "A:191",
      "A:1910",
      "A:1911",
      "A:1912",
      "A:1913",
      "A:1914",
      "A:1915",
      "A:1916",
      "A:1917",
      "A:1918",
      "A:1919",
      "A:192",
      "A:1920",
      "A:1921",
      "A:1922",
      "A:1923",
      "A:1924",
      "A:1925",
      "A:1926",
      "A:1927",
      "A:1928",
      "A:1929",
      "A:193",
      "A:1930",
      "A:1931",
      "A:1932",
      "A:1933",
      "A:1934",
      "A:1935",
      "A:1936",
      "A:1937",
      "A:1938",
      "A:1939",
      "A:194",
      "A:1940",
      "A:1941",
      "A:1942",
      "A:1943",
      "A:1944",
      "A:1945",
      "A:1946",
      "A:1947",
      "A:1948",
      "A:1949",
      "A:195",
      "A:1950",
      "A:1951",
      "A:1952",
      "A:1953",
      "A:1954",
      "A:1955",
      "A:1956",
      "A:1957",
      "A:1958",
      "A:1959",
      "A:196",
      "A:1960",
      "A:1961",
      "A:1962",
      "A:1963",
      "A:1964",
      "A:1965",
      "A:1966",
      "A:1967",
      "A:1968",
      "A:1969",
      "A:197",
      "A:1970",
      "A:1971",
      "A:1972",
      "A:1973",
      "A:1974",
      "A:1975",
      "A:1976",
      "A:1977",
      "A:1978",
      "A:1979",
      "A:198",
      "A:1980",
      "A:1981",
      "A:1982",
      "A:1983",
      "A:1984",
      "A:1985",
      "A:1986",
      "A:1987",
      "A:1988",
      "A:1989",
      "A:199",
      "A:1990",
      "A:1991",
      "A:1992",
      "A:1993",
      "A:1994",
      "A:1995",
      "A:1996",
      "A:1997",
      "A:200",
      "A:201",
      "A:2016",
      "A:2017",
      "A:2018",
      "A:2019",
      "A:202",
      "A:2020",
      "A:2022",
      "A:2023",
      "A:2024",
      "A:2025",
      "A:2026",
      "A:2027",
      "A:2028",
      "A:2029",
      "A:203",
      "A:2030",
      "A:2031",
      "A:2032",
      "A:2033",
      "A:2034",
      "A:2035",
      "A:2036",
      "A:2037",
      "A:2038",
      "A:2039",
      "A:2040",
      "A:2041",
      "A:2049",
      "A:2050",
      "A:2051",
      "A:2052",
      "A:2053",
      "A:2054",
      "A:2055",
      "A:2056",
      "A:2057",
      "A:2058",
      "A:2059",
      "A:2060",
      "A:2061",
      "A:2062",
      "A:2063",
      "A:2064",
      "A:2065",
      "A:2066",
      "A:2067",
      "A:2068",
      "A:2069",
      "A:2070",
      "A:2071",
      "A:2072",
      "A:2073",
      "A:2074",
      "A:2075",
      "A:2076",
      "A:2077",
      "A:2078",
      "A:2079",
      "A:2080",
      "A:2081",
      "A:2082",
      "A:2083",
      "A:2084",
      "A:2085",
      "A:2086",
      "A:2087",
      "A:2100",
      "A:2101",
      "A:2102",
      "A:2110",
      "A:2111",
      "A:2112",
      "A:2113",
      "A:2114",
      "A:2115",
      "A:2118",
      "A:2119",
      "A:2120",
      "A:2121",
      "A:2122",
      "A:2144",
      "A:2145",
      "A:2146",
      "A:2147",
      "A:2166",
      "A:2167",
      "A:2168",
      "A:2169",
      "A:2179",
      "A:2180",
      "A:2181",
      "A:2182",
      "A:2232",
      "A:2233",
      "A:2234",
      "A:2235",
      "A:2236",
      "A:2237",
      "A:2238",
      "A:2239",
      "A:2240",
      "A:2241",
      "A:2242",
      "A:2243",
      "A:2244",
      "A:2245",
      "A:2246",
      "A:2247",
      "A:2248",
      "A:2249",
      "A:2250",
      "A:2251",
      "A:2252",
      "A:2253",
      "A:2254",
      "A:2255",
      "A:2256",
      "A:2257",
      "A:2258",
      "A:2259",
      "A:2260",
      "A:2261",
      "A:2262",
      "A:2263",
      "A:2264",
      "A:2265",
      "A:2266",
      "A:2267",
      "A:2268",
      "A:2269",
      "A:2270",
      "A:2271",
      "A:2272",
      "A:2273",
      "A:2274",
      "A:2275",
      "A:2276",
      "A:2277",
      "A:2278",
      "A:2279",
      "A:2280",
      "A:2281",
      "A:2282",
      "A:2283",
      "A:2284",
      "A:2285",
      "A:2286",
      "A:2287",
      "A:2288",
      "A:2289",
      "A:2290",
      "A:2291",
      "A:2292",
      "A:2293",
      "A:2294",
      "A:2295",
      "A:2296",
      "A:2297",
      "A:2298",
      "A:2299",
      "A:2300",
      "A:2301",
      "A:2302",
      "A:2303",
      "A:2304",
      "A:2305",
      "A:2306",
      "A:2307",
      "A:2308",
      "A:2309",
      "A:2310",
      "A:2311",
      "A:2312",
      "A:2313",
      "A:2314",
      "A:2315",
      "A:2316",
      "A:2317",
      "A:2318",
      "A:2319",
      "A:2320",
      "A:2321",
      "A:2322",
      "A:2323",
      "A:2324",
      "A:2325",
      "A:2326",
      "A:2327",
      "A:2328",
      "A:2329",
      "A:2330",
      "A:2331",
      "A:2332",
      "A:2333",
      "A:2334",
      "A:2335",
      "A:2336",
      "A:2337",
      "A:2338",
      "A:2339",
      "A:2340",
      "A:2341",
      "A:2342",
      "A:2343",
      "A:2344",
      "A:2345",
      "A:2346",
      "A:2347",
      "A:2348",
      "A:2349",
      "A:2350",
      "A:2351",
      "A:2352",
      "A:2353",
      "A:2354",
      "A:2355",
      "A:2356",
      "A:2357",
      "A:2358",
      "A:2359",
      "A:2360",
      "A:2361",
      "A:2362",
      "A:2363",
      "A:2364",
      "A:2365",
      "A:2366",
      "A:2367",
      "A:2368",
      "A:2369",
      "A:2370",
      "A:2371",
      "A:2372",
      "A:2373",
      "A:2374",
      "A:2375",
      "A:2376",
      "A:2377",
      "A:2378",
      "A:2379",
      "A:2380",
      "A:2381",
      "A:2382",
      "A:2383",
      "A:2384",
      "A:2385",
      "A:2386",
      "A:2387",
      "A:2388",
      "A:2389",
      "A:2390",
      "A:2391",
      "A:2392",
      "A:2393",
      "A:2394",
      "A:2395",
      "A:2396",
      "A:2397",
      "A:2398",
      "A:2399",
      "A:2400",
      "A:2401",
      "A:2402",
      "A:2403",
      "A:2412",
      "A:2413",
      "A:2414",
      "A:2415",
      "A:2416",
      "A:2417",
      "A:2418",
      "A:2419",
      "A:2420",
      "A:2421",
      "A:2422",
      "A:2423",
      "A:2424",
      "A:2425",
      "A:2426",
      "A:2427",
      "A:2428",
      "A:2429",
      "A:2430",
      "A:2431",
      "A:2432",
      "A:2433",
      "A:2434",
      "A:2435",
      "A:2436",
      "A:2437",
      "A:2438",
      "A:2439",
      "A:2440",
      "A:2441",
      "A:2442",
      "A:2443",
      "A:2444",
      "A:2445",
      "A:2446",
      "A:2447",
      "A:2448",
      "A:2449",
      "A:245",
      "A:2450",
      "A:2451",
      "A:2452",
      "A:2453",
      "A:2454",
      "A:2455",
      "A:2456",
      "A:2457",
      "A:2458",
      "A:2459",
      "A:246",
      "A:2460",
      "A:2461",
      "A:2462",
      "A:2463",
      "A:2464",
      "A:2465",
      "A:2466",
      "A:2467",
      "A:2468",
      "A:2469",
      "A:247",
      "A:2470",
      "A:2471",
      "A:2472",
      "A:2473",
      "A:2474",
      "A:2475",
      "A:2476",
      "A:2477",
      "A:2478",
      "A:2479",
      "A:248",
      "A:2480",
      "A:2481",
      "A:2482",
      "A:2483",
      "A:2484",
      "A:2485",
      "A:2486",
      "A:2487",
      "A:2488",
      "A:2489",
      "A:249",
      "A:2490",
      "A:2491",
      "A:2492",
      "A:2493",
      "A:2494",
      "A:2495",
      "A:2496",
      "A:2497",
      "A:2498",
      "A:2499",
      "A:250",
      "A:2500",
      "A:2501",
      "A:2502",
      "A:2503",
      "A:2504",
      "A:2505",
      "A:2506",
      "A:2507",
      "A:2508",
      "A:2509",
      "A:251",
      "A:2510",
      "A:2511",
      "A:2512",
      "A:2513",
      "A:2514",
      "A:2515",
      "A:2516",
      "A:2517",
      "A:2518",
      "A:2519",
      "A:252",
      "A:2520",
      "A:2521",
      "A:2522",
      "A:2523",
      "A:2524",
      "A:2525",
      "A:2526",
      "A:2527",
      "A:2528",
      "A:2529",
      "A:253",
      "A:2530",
      "A:2531",
      "A:2532",
      "A:2533",
      "A:2534",
      "A:2535",
      "A:2536",
      "A:2537",
      "A:2538",
      "A:2539",
      "A:2540",
      "A:2541",
      "A:2542",
      "A:2543",
      "A:2544",
      "A:2545",
      "A:2546",
      "A:2547",
      "A:2548",
      "A:2549",
      "A:2550",
      "A:2551",
      "A:2552",
      "A:2553",
      "A:2554",
      "A:2555",
      "A:2556",
      "A:2557",
      "A:2558",
      "A:2559",
      "A:2560",
      "A:2561",
      "A:2562",
      "A:2563",
      "A:2564",
      "A:2565",
      "A:2566",
      "A:2567",
      "A:2568",
      "A:2569",
      "A:2570",
      "A:2571",
      "A:2572",
      "A:2573",
      "A:2574",
      "A:2575",
      "A:2576",
      "A:2577",
      "A:2578",
      "A:2579",
      "A:2580",
      "A:2581",
      "A:2582",
      "A:2583",
      "A:2584",
      "A:2585",
      "A:2586",
      "A:2587",
      "A:2588",
      "A:2589",
      "A:2590",
      "A:2591",
      "A:2592",
      "A:2593",
      "A:2594",
      "A:2595",
      "A:2596",
      "A:2597",
      "A:2598",
      "A:2599",
      "A:2600",
      "A:2601",
      "A:2602",
      "A:2603",
      "A:2604",
      "A:2605",
      "A:2606",
      "A:2607",
      "A:2608",
      "A:2609",
      "A:2610",
      "A:2611",
      "A:2612",
      "A:2613",
      "A:2614",
      "A:2615",
      "A:2616",
      "A:2617",
      "A:2618",
      "A:2619",
      "A:2620",
      "A:2640",
      "A:2641",
      "A:2642",
      "A:2643",
      "A:2644",
      "A:2645",
      "A:2646",
      "A:2647",
      "A:2648",
      "A:2649",
      "A:2650",
      "A:2651",
      "A:2652",
      "A:2653",
      "A:2654",
      "A:2655",
      "A:2656",
      "A:2657",
      "A:2658",
      "A:2659",
      "A:2660",
      "A:2661",
      "A:2662",
      "A:2663",
      "A:2664",
      "A:2665",
      "A:2666",
      "A:2667",
      "A:2668",
      "A:2669",
      "A:2670",
      "A:2671",
      "A:2672",
      "A:2673",
      "A:2674",
      "A:2675",
      "A:2676",
      "A:2677",
      "A:2678",
      "A:2726",
      "A:2731",
      "A:2732",
      "A:2733",
      "A:2734",
      "A:2735",
      "A:2736",
      "A:2737",
      "A:2738",
      "A:2739",
      "A:2740",
      "A:2741",
      "A:2742",
      "A:2743",
      "A:2744",
      "A:2745",
      "A:2746",
      "A:2747",
      "A:2748",
      "A:2749",
      "A:2750",
      "A:2751",
      "A:2752",
      "A:2753",
      "A:2754",
      "A:2755",
      "A:2756",
      "A:2757",
      "A:2758",
      "A:2759",
      "A:2760",
      "A:2761",
      "A:2762",
      "A:2763",
      "A:2764",
      "A:2765",
      "A:2766",
      "A:2767",
      "A:2768",
      "A:2769",
      "A:2770",
      "A:2771",
      "A:2772",
      "A:378",
      "A:379",
      "A:380",
      "A:386",
      "A:387",
      "A:388",
      "A:389",
      "A:390",
      "A:529",
      "A:530",
      "A:531",
      "A:559",
      "A:560",
      "A:561",
      "A:562",
      "A:563",
      "A:564",
      "A:565",
      "A:566",
      "A:567",
      "A:568",
      "A:569",
      "A:570",
      "A:571",
      "A:572",
      "A:573",
      "A:574",
      "A:575",
      "A:576",
      "A:577",
      "A:578",
      "A:587",
      "A:629",
      "A:630",
      "A:631",
      "A:632",
      "A:639",
      "A:640",
      "A:641",
      "A:642",
      "A:643",
      "A:644",
      "A:645",
      "A:646",
      "A:647",
      "A:648",
      "A:649",
      "A:650",
      "A:651",
      "A:664",
      "A:665",
      "A:666",
      "A:667",
      "A:668",
      "A:670",
      "A:671",
      "A:672",
      "A:673",
      "A:674",
      "A:675",
      "A:676",
      "A:677",
      "A:678",
      "A:679",
      "A:729",
      "A:739",
      "A:740",
      "A:741",
      "A:742",
      "A:743",
      "A:744",
      "A:745",
      "A:746",
      "A:752",
      "A:757",
      "A:764",
      "A:775",
      "A:776",
      "A:777",
      "A:778",
      "A:779",
      "A:780",
      "A:781",
      "A:782",
      "A:783",
      "A:784",
      "A:785",
      "A:786",
      "A:787",
      "A:790",
      "A:791",
      "A:792",
      "A:793",
      "A:794",
      "A:800",
      "A:802",
      "A:803",
      "A:804",
      "A:805",
      "A:806",
      "A:807",
      "A:808",
      "A:809",
      "A:810",
      "A:816",
      "A:817",
      "A:818",
      "A:819",
      "A:820",
      "A:821",
      "A:822",
      "A:823",
      "A:824",
      "A:825",
      "A:826",
      "A:827",
      "A:828",
      "A:829",
      "A:830",
      "A:831",
      "A:832",
      "A:833",
      "A:834",
      "A:835",
      "A:836",
      "A:837",
      "A:838",
      "A:839",
      "A:840",
      "A:841",
      "A:842",
      "A:843",
      "A:844",
      "A:845",
      "A:846",
      "A:847",
      "A:848",
      "A:849",
      "A:850",
      "A:851",
      "A:852",
      "A:853",
      "A:854",
      "A:855",
      "A:856",
      "A:857",
      "A:858",
      "A:859",
      "A:860",
      "A:861",
      "A:862",
      "A:863",
      "A:864",
      "A:865",
      "A:866",
      "A:867",
      "A:868",
      "A:869",
      "A:870",
      "A:871",
      "A:872",
      "A:873",
      "A:874",
      "A:875",
      "A:876",
      "A:877",
      "A:878",
      "A:879",
      "A:880",
      "A:882",
      "A:883",
      "A:884",
      "A:885",
      "A:886",
      "A:887",
      "A:888",
      "A:889",
      "A:890",
      "A:891",
      "A:892",
      "A:893",
      "A:894",
      "A:895",
      "A:896",
      "A:897",
      "A:898",
      "A:899",
      "A:900",
      "A:901",
      "A:902",
      "A:903",
      "A:904",
      "A:905",
      "A:906",
      "A:907",
      "A:908",
      "A:909",
      "A:910",
      "A:911",
      "A:912",
      "A:913",
      "A:914",
      "A:915",
      "A:916",
      "A:917",
      "A:918",
      "A:919",
      "A:920",
      "A:921",
      "A:922",
      "A:923",
      "A:924",
      "A:925",
      "A:926",
      "A:927",
      "A:928",
      "A:929",
      "A:930",
      "A:931",
      "A:932",
      "A:933",
      "A:934",
      "A:935",
      "A:936",
      "A:937",
      "A:938",
      "A:939",
      "A:940",
      "A:941",
      "A:942",
      "A:943",
      "A:944",
      "A:945",
      "A:946",
      "A:947",
      "A:948",
      "A:949",
      "A:950",
      "A:951",
      "A:952",
      "A:953",
      "A:954",
      "A:955",
      "A:956",
      "A:957",
      "A:958",
      "A:959",
      "A:960",
      "A:961",
      "A:962",
      "A:963",
      "A:964",
      "A:965",
      "A:966",
      "A:967",
      "A:968",
      "A:969",
      "A:970",
      "A:971",
      "A:972",
      "A:973",
      "A:974",
      "A:975",
      "A:976",
      "A:977",
      "A:978",
      "A:979",
      "A:980",
      "A:981",
      "A:982",
      "A:983",
      "A:984",
      "A:985",
      "A:986",
      "A:987",
      "A:988",
      "A:989",
      "A:990",
      "A:991",
      "A:998",
      "A:999",
      "AC:3019",
      "AD:3045",
      "AE:3071",
      "AG:3123",
      "AH:3149",
      "AI:3175",
      "AK:3227",
      "AL:3253",
      "AO:1640",
      "AP:1666",
      "AQ:1692",
      "AR:1718",
      "AS:101",
      "B:10",
      "B:1000",
      "B:1001",
      "B:1002",
      "B:1003",
      "B:1004",
      "B:1005",
      "B:1006",
      "B:1007",
      "B:1008",
      "B:1009",
      "B:1010",
      "B:1011",
      "B:1012",
      "B:1013",
      "B:1014",
      "B:1015",
      "B:1016",
      "B:1017",
      "B:1018",
      "B:1019",
      "B:1020",
      "B:1021",
      "B:1022",
      "B:1023",
      "B:1024",
      "B:1025",
      "B:1026",
      "B:1027",
      "B:1028",
      "B:1032",
      "B:1033",
      "B:1034",
      "B:1035",
      "B:1036",
      "B:1037",
      "B:1038",
      "B:1039",
      "B:1040",
      "B:1041",
      "B:1042",
      "B:1043",
      "B:1044",
      "B:1045",
      "B:1046",
      "B:1047",
      "B:1048",
      "B:1049",
      "B:1050",
      "B:1051",
      "B:1052",
      "B:1053",
      "B:1054",
      "B:1055",
      "B:1056",
      "B:1057",
      "B:1058",
      "B:1059",
      "B:1060",
      "B:1061",
      "B:1062",
      "B:1063",
      "B:1064",
      "B:1065",
      "B:1066",
      "B:1067",
      "B:1068",
      "B:1069",
      "B:1070",
      "B:1071",
      "B:1072",
      "B:1077",
      "B:1078",
      "B:1079",
      "B:1080",
      "B:1081",
      "B:1082",
      "B:1083",
      "B:1084",
      "B:1085",
      "B:1086",
      "B:1087",
      "B:1088",
      "B:1089",
      "B:1090",
      "B:1091",
      "B:1092",
      "B:1093",
      "B:1094",
      "B:1095",
      "B:1096",
      "B:11",
      "B:1105",
      "B:1106",
      "B:1107",
      "B:1108",
      "B:1109",
      "B:1110",
      "B:1111",
      "B:1112",
      "B:1113",
      "B:1114",
      "B:1115",
      "B:1116",
      "B:1117",
      "B:1118",
      "B:1125",
      "B:1126",
      "B:1127",
      "B:1128",
      "B:1129",
      "B:1137",
      "B:1138",
      "B:1139",
      "B:1140",
      "B:1148",
      "B:1149",
      "B:1150",
      "B:1151",
      "B:1152",
      "B:1172",
      "B:1173",
      "B:1174",
      "B:1179",
      "B:1180",
      "B:1181",
      "B:1182",
      "B:1183",
      "B:1184",
      "B:1185",
      "B:1186",
      "B:1187",
      "B:1188",
      "B:1189",
      "B:1190",
      "B:1191",
      "B:1192",
      "B:1193",
      "B:1194",
      "B:1195",
      "B:1196",
      "B:1197",
      "B:1198",
      "B:1199",
      "B:12",
      "B:1200",
      "B:1201",
      "B:1202",
      "B:1203",
      "B:1204",
      "B:1205",
      "B:1206",
      "B:1207",
      "B:1208",
      "B:1209",
      "B:1210",
      "B:1211",
      "B:1212",
      "B:1213",
      "B:1214",
      "B:1215",
      "B:1216",
      "B:1217",
      "B:1218",
      "B:1219",
      "B:1220",
      "B:1221",
      "B:1222",
      "B:1223",
      "B:1224",
      "B:1225",
      "B:1226",
      "B:1227",
      "B:1228",
      "B:1229",
      "B:1230",
      "B:1231",
      "B:1232",
      "B:1233",
      "B:1234",
      "B:1235",
      "B:1236",
      "B:1237",
      "B:1238",
      "B:1239",
      "B:1240",
      "B:1241",
      "B:1242",
      "B:1243",
      "B:1244",
      "B:1245",
      "B:1246",
      "B:1247",
      "B:1248",
      "B:1249",
      "B:1250",
      "B:1251",
      "B:1252",
      "B:1253",
      "B:1254",
      "B:1255",
      "B:1256",
      "B:1257",
      "B:1258",
      "B:1259",
      "B:1260",
      "B:1261",
      "B:1262",
      "B:1263",
      "B:1264",
      "B:1265",
      "B:1266",
      "B:1267",
      "B:1268",
      "B:1269",
      "B:1270",
      "B:1271",
      "B:1272",
      "B:1273",
      "B:1274",
      "B:1275",
      "B:1276",
      "B:1277",
      "B:1278",
      "B:1279",
      "B:1280",
      "B:1281",
      "B:1282",
      "B:1283",
      "B:1284",
      "B:1285",
      "B:1286",
      "B:1287",
      "B:1288",
      "B:1289",
      "B:1290",
      "B:1291",
      "B:1292",
      "B:1293",
      "B:1294",
      "B:1295",
      "B:1296",
      "B:1297",
      "B:1298",
      "B:1299",
      "B:13",
      "B:1300",
      "B:1301",
      "B:1302",
      "B:1303",
      "B:1304",
      "B:1305",
      "B:1306",
      "B:1307",
      "B:1308",
      "B:1309",
      "B:1310",
      "B:1311",
      "B:1312",
      "B:1313",
      "B:1314",
      "B:1315",
      "B:1316",
      "B:1317",
      "B:1318",
      "B:1319",
      "B:1320",
      "B:1321",
      "B:1322",
      "B:1323",
      "B:1324",
      "B:1325",
      "B:1326",
      "B:1327",
      "B:1328",
      "B:1329",
      "B:1330",
      "B:1331",
      "B:1332",
      "B:1333",
      "B:1334",
      "B:1335",
      "B:1336",
      "B:1337",
      "B:1338",
      "B:1339",
      "B:1340",
      "B:1341",
      "B:1342",
      "B:1343",
      "B:1344",
      "B:1345",
      "B:1346",
      "B:1347",
      "B:1348",
      "B:1349",
      "B:1350",
      "B:1351",
      "B:1352",
      "B:1353",
      "B:1354",
      "B:1355",
      "B:1356",
      "B:1357",
      "B:1358",
      "B:1359",
      "B:1360",
      "B:1361",
      "B:1362",
      "B:1363",
      "B:1364",
      "B:1365",
      "B:1366",
      "B:1367",
      "B:1368",
      "B:1369",
      "B:1370",
      "B:1371",
      "B:1372",
      "B:1373",
      "B:1374",
      "B:1375",
      "B:1376",
      "B:1377",
      "B:1378",
      "B:1379",
      "B:1380",
      "B:1381",
      "B:1382",
      "B:1383",
      "B:1384",
      "B:1385",
      "B:1386",
      "B:1387",
      "B:1388",
      "B:1389",
      "B:1390",
      "B:1391",
      "B:1392",
      "B:1393",
      "B:1394",
      "B:1395",
      "B:1396",
      "B:1397",
      "B:1398",
      "B:1399",
      "B:14",
      "B:1400",
      "B:1401",
      "B:1402",
      "B:1403",
      "B:1404",
      "B:1405",
      "B:1406",
      "B:1407",
      "B:1408",
      "B:1409",
      "B:1410",
      "B:1411",
      "B:1412",
      "B:1413",
      "B:1414",
      "B:1415",
      "B:1416",
      "B:1417",
      "B:1418",
      "B:1419",
      "B:1420",
      "B:1421",
      "B:1422",
      "B:1423",
      "B:1424",
      "B:1425",
      "B:1472",
      "B:1473",
      "B:1474",
      "B:1475",
      "B:1476",
      "B:1477",
      "B:1478",
      "B:1479",
      "B:1480",
      "B:1481",
      "B:1482",
      "B:1483",
      "B:1484",
      "B:1485",
      "B:1486",
      "B:1487",
      "B:1488",
      "B:1489",
      "B:1490",
      "B:1491",
      "B:1492",
      "B:1493",
      "B:1494",
      "B:1495",
      "B:1496",
      "B:1497",
      "B:1498",
      "B:1499",
      "B:15",
      "B:1500",
      "B:1501",
      "B:1502",
      "B:1503",
      "B:1504",
      "B:1505",
      "B:1506",
      "B:1507",
      "B:1508",
      "B:1509",
      "B:1510",
      "B:1511",
      "B:1512",
      "B:1513",
      "B:1514",
      "B:1515",
      "B:1516",
      "B:1517",
      "B:1518",
      "B:1519",
      "B:1520",
      "B:1521",
      "B:1522",
      "B:1523",
      "B:1524",
      "B:1525",
      "B:1526",
      "B:1527",
      "B:1528",
      "B:1529",
      "B:1530",
      "B:1531",
      "B:1532",
      "B:1533",
      "B:1534",
      "B:16",
      "B:17",
      "B:18",
      "B:19",
      "B:20",
      "B:21",
      "B:22",
      "B:23",
      "B:24",
      "B:244",
      "B:245",
      "B:25",
      "B:26",
      "B:27",
      "B:28",
      "B:285",
      "B:286",
      "B:287",
      "B:29",
      "B:30",
      "B:32",
      "B:33",
      "B:339",
      "B:34",
      "B:340",
      "B:35",
      "B:358",
      "B:359",
      "B:36",
      "B:360",
      "B:361",
      "B:362",
      "B:363",
      "B:364",
      "B:365",
      "B:37",
      "B:38",
      "B:397",
      "B:415",
      "B:416",
      "B:417",
      "B:418",
      "B:419",
      "B:420",
      "B:421",
      "B:422",
      "B:423",
      "B:424",
      "B:425",
      "B:426",
      "B:427",
      "B:47",
      "B:48",
      "B:49",
      "B:499",
      "B:50",
      "B:500",
      "B:501",
      "B:502",
      "B:503",
      "B:504",
      "B:505",
      "B:506",
      "B:507",
      "B:508",
      "B:509",
      "B:510",
      "B:511",
      "B:512",
      "B:513",
      "B:514",
      "B:515",
      "B:516",
      "B:517",
      "B:518",
      "B:519",
      "B:52",
      "B:520",
      "B:521",
      "B:522",
      "B:523",
      "B:524",
      "B:525",
      "B:526",
      "B:527",
      "B:528",
      "B:529",
      "B:530",
      "B:531",
      "B:532",
      "B:533",
      "B:534",
      "B:535",
      "B:536",
      "B:537",
      "B:538",
      "B:539",
      "B:540",
      "B:541",
      "B:542",
      "B:543",
      "B:544",
      "B:545",
      "B:548",
      "B:549",
      "B:550",
      "B:551",
      "B:552",
      "B:553",
      "B:554",
      "B:555",
      "B:556",
      "B:557",
      "B:558",
      "B:559",
      "B:561",
      "B:562",
      "B:570",
      "B:571",
      "B:572",
      "B:573",
      "B:574",
      "B:575",
      "B:577",
      "B:676",
      "B:677",
      "B:678",
      "B:679",
      "B:680",
      "B:681",
      "B:682",
      "B:683",
      "B:684",
      "B:685",
      "B:686",
      "B:687",
      "B:688",
      "B:689",
      "B:690",
      "B:691",
      "B:692",
      "B:693",
      "B:694",
      "B:695",
      "B:696",
      "B:697",
      "B:698",
      "B:699",
      "B:700",
      "B:701",
      "B:702",
      "B:703",
      "B:704",
      "B:705",
      "B:706",
      "B:707",
      "B:708",
      "B:713",
      "B:714",
      "B:715",
      "B:731",
      "B:766",
      "B:767",
      "B:768",
      "B:769",
      "B:770",
      "B:771",
      "B:772",
      "B:773",
      "B:774",
      "B:775",
      "B:776",
      "B:777",
      "B:778",
      "B:779",
      "B:780",
      "B:781",
      "B:782",
      "B:783",
      "B:784",
      "B:785",
      "B:786",
      "B:787",
      "B:788",
      "B:789",
      "B:790",
      "B:791",
      "B:792",
      "B:793",
      "B:794",
      "B:795",
      "B:796",
      "B:797",
      "B:798",
      "B:799",
      "B:800",
      "B:801",
      "B:802",
      "B:803",
      "B:804",
      "B:805",
      "B:806",
      "B:809",
      "B:810",
      "B:811",
      "B:812",
      "B:813",
      "B:814",
      "B:815",
      "B:816",
      "B:817",
      "B:819",
      "B:864",
      "B:865",
      "B:866",
      "B:882",
      "B:883",
      "B:884",
      "B:885",
      "B:886",
      "B:887",
      "B:888",
      "B:889",
      "B:890",
      "B:891",
      "B:892",
      "B:893",
      "B:894",
      "B:895",
      "B:896",
      "B:897",
      "B:898",
      "B:899",
      "B:9",
      "B:900",
      "B:901",
      "B:902",
      "B:903",
      "B:904",
      "B:905",
      "B:906",
      "B:907",
      "B:908",
      "B:909",
      "B:910",
      "B:911",
      "B:912",
      "B:913",
      "B:914",
      "B:915",
      "B:916",
      "B:917",
      "B:918",
      "B:919",
      "B:920",
      "B:921",
      "B:922",
      "B:923",
      "B:924",
      "B:925",
      "B:926",
      "B:927",
      "B:928",
      "B:929",
      "B:930",
      "B:931",
      "B:932",
      "B:933",
      "B:934",
      "B:935",
      "B:936",
      "B:937",
      "B:938",
      "B:939",
      "B:940",
      "B:941",
      "B:942",
      "B:943",
      "B:944",
      "B:945",
      "B:946",
      "B:947",
      "B:948",
      "B:949",
      "B:950",
      "B:951",
      "B:952",
      "B:953",
      "B:954",
      "B:955",
      "B:956",
      "B:957",
      "B:958",
      "B:959",
      "B:960",
      "B:961",
      "B:962",
      "B:963",
      "B:964",
      "B:965",
      "B:966",
      "B:967",
      "B:968",
      "B:969",
      "B:970",
      "B:971",
      "B:972",
      "B:973",
      "B:974",
      "B:975",
      "B:976",
      "B:977",
      "B:978",
      "B:979",
      "B:980",
      "B:981",
      "B:982",
      "B:983",
      "B:984",
      "B:985",
      "B:986",
      "B:987",
      "B:988",
      "B:989",
      "B:990",
      "B:991",
      "B:992",
      "B:993",
      "B:994",
      "B:995",
      "B:996",
      "B:997",
      "B:998",
      "B:999",
      "BA:1",
      "BA:10",
      "BA:11",
      "BA:12",
      "BA:13",
      "BA:14",
      "BA:15",
      "BA:16",
      "BA:17",
      "BA:18",
      "BA:19",
      "BA:2",
      "BA:20",
      "BA:21",
      "BA:22",
      "BA:23",
      "BA:24",
      "BA:25",
      "BA:26",
      "BA:27",
      "BA:28",
      "BA:29",
      "BA:3",
      "BA:30",
      "BA:31",
      "BA:32",
      "BA:33",
      "BA:34",
      "BA:35",
      "BA:36",
      "BA:37",
      "BA:38",
      "BA:39",
      "BA:4",
      "BA:40",
      "BA:41",
      "BA:42",
      "BA:43",
      "BA:44",
      "BA:45",
      "BA:46",
      "BA:47",
      "BA:48",
      "BA:49",
      "BA:5",
      "BA:50",
      "BA:51",
      "BA:52",
      "BA:53",
      "BA:54",
      "BA:55",
      "BA:56",
      "BA:57",
      "BA:58",
      "BA:59",
      "BA:6",
      "BA:60",
      "BA:61",
      "BA:62",
      "BA:63",
      "BA:64",
      "BA:65",
      "BA:66",
      "BA:67",
      "BA:68",
      "BA:69",
      "BA:7",
      "BA:70",
      "BA:71",
      "BA:72",
      "BA:73",
      "BA:74",
      "BA:75",
      "BA:76",
      "BA:77",
      "BA:78",
      "BA:79",
      "BA:8",
      "BA:80",
      "BA:81",
      "BA:82",
      "BA:83",
      "BA:84",
      "BA:85",
      "BA:86",
      "BA:87",
      "BA:88",
      "BA:89",
      "BA:9",
      "BA:90",
      "BA:91",
      "BA:92",
      "BA:93",
      "BA:94",
      "BD:3046",
      "BF:3098",
      "BG:3124",
      "BH:3150",
      "BK:3228",
      "BL:3254",
      "BM:3280",
      "BN:1615",
      "BO:1641",
      "BP:1667",
      "BQ:1693",
      "BR:1719",
      "BS:101",
      "C:1",
      "C:10",
      "C:100",
      "C:101",
      "C:102",
      "C:103",
      "C:104",
      "C:105",
      "C:106",
      "C:107",
      "C:108",
      "C:109",
      "C:11",
      "C:110",
      "C:111",
      "C:112",
      "C:113",
      "C:114",
      "C:115",
      "C:116",
      "C:117",
      "C:118",
      "C:119",
      "C:12",
      "C:120",
      "C:13",
      "C:14",
      "C:15",
      "C:16",
      "C:17",
      "C:18",
      "C:19",
      "C:2",
      "C:20",
      "C:21",
      "C:22",
      "C:23",
      "C:24",
      "C:25",
      "C:26",
      "C:27",
      "C:28",
      "C:29",
      "C:3",
      "C:30",
      "C:31",
      "C:32",
      "C:33",
      "C:34",
      "C:35",
      "C:36",
      "C:37",
      "C:38",
      "C:39",
      "C:4",
      "C:40",
      "C:41",
      "C:42",
      "C:43",
      "C:44",
      "C:45",
      "C:46",
      "C:47",
      "C:48",
      "C:49",
      "C:5",
      "C:50",
      "C:51",
      "C:52",
      "C:53",
      "C:54",
      "C:55",
      "C:56",
      "C:57",
      "C:58",
      "C:59",
      "C:6",
      "C:60",
      "C:61",
      "C:62",
      "C:63",
      "C:64",
      "C:65",
      "C:66",
      "C:67",
      "C:68",
      "C:69",
      "C:7",
      "C:70",
      "C:71",
      "C:72",
      "C:73",
      "C:74",
      "C:75",
      "C:76",
      "C:77",
      "C:78",
      "C:79",
      "C:8",
      "C:80",
      "C:81",
      "C:82",
      "C:83",
      "C:84",
      "C:85",
      "C:86",
      "C:87",
      "C:88",
      "C:89",
      "C:9",
      "C:90",
      "C:91",
      "C:92",
      "C:93",
      "C:94",
      "C:95",
      "C:96",
      "C:97",
      "C:98",
      "C:99",
      "CA:10",
      "CA:11",
      "CA:12",
      "CA:13",
      "CA:14",
      "CA:15",
      "CA:16",
      "CA:17",
      "CA:18",
      "CA:19",
      "CA:20",
      "CA:21",
      "CA:22",
      "CA:23",
      "CA:24",
      "CA:25",
      "CA:26",
      "CA:27",
      "CA:28",
      "CA:29",
      "CA:30",
      "CA:31",
      "CA:32",
      "CA:33",
      "CA:34",
      "CA:35",
      "CA:36",
      "CA:37",
      "CA:38",
      "CA:39",
      "CA:40",
      "CA:41",
      "CA:42",
      "CA:43",
      "CA:44",
      "CA:45",
      "CA:46",
      "CA:47",
      "CA:48",
      "CA:49",
      "CA:50",
      "CA:51",
      "CA:52",
      "CA:53",
      "CA:54",
      "CA:55",
      "CA:56",
      "CA:57",
      "CA:58",
      "CA:59",
      "CA:60",
      "CA:61",
      "CA:62",
      "CA:63",
      "CA:64",
      "CA:65",
      "CA:66",
      "CA:67",
      "CA:68",
      "CA:69",
      "CA:70",
      "CA:71",
      "CA:72",
      "CA:73",
      "CA:74",
      "CA:75",
      "CA:76",
      "CA:77",
      "CA:78",
      "CA:79",
      "CA:80",
      "CA:81",
      "CA:82",
      "CA:83",
      "CA:84",
      "CA:85",
      "CD:3047",
      "CG:3125",
      "CH:3151",
      "CK:3229",
      "CN:1616",
      "CO:1642",
      "CP:1668",
      "CS:201",
      "D:100",
      "D:101",
      "D:102",
      "D:103",
      "D:104",
      "D:105",
      "D:106",
      "D:107",
      "D:108",
      "D:109",
      "D:110",
      "D:111",
      "D:112",
      "D:113",
      "D:114",
      "D:115",
      "D:116",
      "D:117",
      "D:118",
      "D:119",
      "D:120",
      "D:121",
      "D:122",
      "D:123",
      "D:124",
      "D:125",
      "D:126",
      "D:127",
      "D:128",
      "D:129",
      "D:130",
      "D:131",
      "D:132",
      "D:133",
      "D:134",
      "D:135",
      "D:136",
      "D:137",
      "D:138",
      "D:139",
      "D:14",
      "D:140",
      "D:141",
      "D:142",
      "D:143",
      "D:144",
      "D:145",
      "D:146",
      "D:147",
      "D:148",
      "D:149",
      "D:15",
      "D:150",
      "D:151",
      "D:152",
      "D:153",
      "D:154",
      "D:155",
      "D:156",
      "D:157",
      "D:16",
      "D:17",
      "D:18",
      "D:19",
      "D:20",
      "D:21",
      "D:22",
      "D:23",
      "D:24",
      "D:25",
      "D:26",
      "D:27",
      "D:28",
      "D:29",
      "D:30",
      "D:31",
      "D:32",
      "D:33",
      "D:34",
      "D:35",
      "D:36",
      "D:37",
      "D:38",
      "D:39",
      "D:40",
      "D:41",
      "D:42",
      "D:43",
      "D:44",
      "D:45",
      "D:46",
      "D:47",
      "D:48",
      "D:49",
      "D:50",
      "D:51",
      "D:52",
      "D:53",
      "D:54",
      "D:55",
      "D:56",
      "D:57",
      "D:58",
      "D:59",
      "D:60",
      "D:61",
      "D:62",
      "D:63",
      "D:64",
      "D:65",
      "D:66",
      "D:67",
      "D:68",
      "D:69",
      "D:70",
      "D:71",
      "D:72",
      "D:73",
      "D:74",
      "D:75",
      "D:76",
      "D:77",
      "D:78",
      "D:79",
      "D:80",
      "D:81",
      "D:82",
      "D:83",
      "D:84",
      "D:85",
      "D:86",
      "D:87",
      "D:88",
      "D:89",
      "D:90",
      "D:91",
      "D:92",
      "D:93",
      "D:94",
      "D:95",
      "D:96",
      "D:97",
      "D:98",
      "D:99",
      "DA:16",
      "DA:17",
      "DA:18",
      "DA:19",
      "DA:20",
      "DA:21",
      "DA:22",
      "DA:23",
      "DA:24",
      "DA:25",
      "DB:10",
      "DB:11",
      "DB:12",
      "DB:13",
      "DB:14",
      "DB:15",
      "DB:16",
      "DB:17",
      "DB:18",
      "DB:19",
      "DB:2",
      "DB:20",
      "DB:21",
      "DB:22",
      "DB:23",
      "DB:24",
      "DB:25",
      "DB:26",
      "DB:27",
      "DB:28",
      "DB:29",
      "DB:3",
      "DB:30",
      "DB:31",
      "DB:32",
      "DB:33",
      "DB:34",
      "DB:35",
      "DB:36",
      "DB:37",
      "DB:38",
      "DB:39",
      "DB:4",
      "DB:40",
      "DB:41",
      "DB:42",
      "DB:43",
      "DB:44",
      "DB:45",
      "DB:46",
      "DB:47",
      "DB:48",
      "DB:49",
      "DB:5",
      "DB:50",
      "DB:51",
      "DB:52",
      "DB:53",
      "DB:54",
      "DB:55",
      "DB:56",
      "DB:57",
      "DB:58",
      "DB:59",
      "DB:6",
      "DB:60",
      "DB:61",
      "DB:62",
      "DB:63",
      "DB:64",
      "DB:65",
      "DB:66",
      "DB:67",
      "DB:68",
      "DB:69",
      "DB:7",
      "DB:70",
      "DB:71",
      "DB:72",
      "DB:73",
      "DB:74",
      "DB:75",
      "DB:76",
      "DB:77",
      "DB:78",
      "DB:79",
      "DB:8",
      "DB:80",
      "DB:81",
      "DB:82",
      "DB:83",
      "DB:9",
      "DC:3022",
      "DD:3048",
      "DF:3100",
      "DG:3126",
      "DJ:3204",
      "DK:3230",
      "DM:3282",
      "DO:1643",
      "DP:1669",
      "DR:1721",
      "E:17",
      "E:18",
      "E:19",
      "E:20",
      "E:21",
      "E:22",
      "E:23",
      "E:24",
      "E:25",
      "E:26",
      "E:27",
      "E:28",
      "EC:3023",
      "ED:3049",
      "EF:3101",
      "EH:3153",
      "EJ:3205",
      "EK:3231",
      "EM:3283",
      "EO:1644",
      "EP:1670",
      "ER:1722",
      "ES:101",
      "F:1",
      "F:10",
      "F:11",
      "F:12",
      "F:13",
      "F:14",
      "F:15",
      "F:16",
      "F:17",
      "F:18",
      "F:19",
      "F:2",
      "F:20",
      "F:21",
      "F:22",
      "F:23",
      "F:24",
      "F:25",
      "F:26",
      "F:27",
      "F:28",
      "F:29",
      "F:3",
      "F:30",
      "F:31",
      "F:32",
      "F:33",
      "F:34",
      "F:35",
      "F:36",
      "F:37",
      "F:38",
      "F:39",
      "F:4",
      "F:40",
      "F:41",
      "F:42",
      "F:43",
      "F:44",
      "F:45",
      "F:46",
      "F:47",
      "F:48",
      "F:49",
      "F:5",
      "F:50",
      "F:51",
      "F:52",
      "F:53",
      "F:54",
      "F:55",
      "F:56",
      "F:57",
      "F:58",
      "F:59",
      "F:6",
      "F:60",
      "F:61",
      "F:62",
      "F:63",
      "F:64",
      "F:65",
      "F:66",
      "F:67",
      "F:68",
      "F:69",
      "F:7",
      "F:70",
      "F:71",
      "F:72",
      "F:73",
      "F:74",
      "F:75",
      "F:76",
      "F:77",
      "F:8",
      "F:9",
      "FA:10",
      "FA:11",
      "FA:12",
      "FA:13",
      "FA:14",
      "FA:15",
      "FA:16",
      "FA:17",
      "FA:18",
      "FA:19",
      "FA:20",
      "FA:21",
      "FA:22",
      "FA:23",
      "FA:24",
      "FA:25",
      "FA:26",
      "FA:27",
      "FA:28",
      "FA:29",
      "FA:30",
      "FA:31",
      "FA:32",
      "FA:33",
      "FA:34",
      "FA:35",
      "FA:36",
      "FA:37",
      "FA:38",
      "FA:39",
      "FA:4",
      "FA:40",
      "FA:41",
      "FA:42",
      "FA:43",
      "FA:44",
      "FA:45",
      "FA:46",
      "FA:47",
      "FA:48",
      "FA:49",
      "FA:5",
      "FA:50",
      "FA:51",
      "FA:52",
      "FA:53",
      "FA:54",
      "FA:55",
      "FA:56",
      "FA:57",
      "FA:58",
      "FA:59",
      "FA:6",
      "FA:7",
      "FA:8",
      "FA:9",
      "FB:20",
      "FB:28",
      "FB:29",
      "FB:30",
      "FB:31",
      "FB:32",
      "FB:33",
      "FB:34",
      "FB:35",
      "FB:36",
      "FB:37",
      "FB:38",
      "FB:39",
      "FB:40",
      "FB:41",
      "FB:42",
      "FB:43",
      "FB:44",
      "FB:45",
      "FB:46",
      "FB:47",
      "FB:48",
      "FB:50",
      "FB:51",
      "FB:54",
      "FC:3024",
      "FD:3050",
      "FG:3128",
      "FI:3180",
      "FJ:3206",
      "FK:3232",
      "FM:3284",
      "FO:1645",
      "FR:1723",
      "FS:102",
      "G:1",
      "G:2",
      "G:3",
      "G:7",
      "G:8",
      "G:9",
      "GA:1",
      "GA:10",
      "GA:11",
      "GA:12",
      "GA:13",
      "GA:14",
      "GA:15",
      "GA:16",
      "GA:17",
      "GA:18",
      "GA:19",
      "GA:2",
      "GA:20",
      "GA:21",
      "GA:22",
      "GA:23",
      "GA:24",
      "GA:25",
      "GA:26",
      "GA:27",
      "GA:28",
      "GA:29",
      "GA:3",
      "GA:30",
      "GA:31",
      "GA:32",
      "GA:33",
      "GA:34",
      "GA:35",
      "GA:36",
      "GA:37",
      "GA:38",
      "GA:39",
      "GA:4",
      "GA:40",
      "GA:41",
      "GA:42",
      "GA:43",
      "GA:44",
      "GA:45",
      "GA:46",
      "GA:47",
      "GA:48",
      "GA:49",
      "GA:5",
      "GA:50",
      "GA:51",
      "GA:52",
      "GA:53",
      "GA:54",
      "GA:55",
      "GA:56",
      "GA:57",
      "GA:58",
      "GA:59",
      "GA:6",
      "GA:60",
      "GA:61",
      "GA:62",
      "GA:63",
      "GA:64",
      "GA:65",
      "GA:66",
      "GA:7",
      "GA:8",
      "GA:9",
      "GB:1",
      "GB:10",
      "GB:11",
      "GB:119",
      "GB:12",
      "GB:120",
      "GB:13",
      "GB:14",
      "GB:15",
      "GB:16",
      "GB:17",
      "GB:18",
      "GB:19",
      "GB:2",
      "GB:20",
      "GB:21",
      "GB:22",
      "GB:23",
      "GB:238",
      "GB:239",
      "GB:24",
      "GB:240",
      "GB:249",
      "GB:25",
      "GB:250",
      "GB:251",
      "GB:252",
      "GB:253",
      "GB:254",
      "GB:255",
      "GB:256",
      "GB:257",
      "GB:258",
      "GB:259",
      "GB:26",
      "GB:260",
      "GB:261",
      "GB:262",
      "GB:263",
      "GB:264",
      "GB:265",
      "GB:266",
      "GB:267",
      "GB:268",
      "GB:269",
      "GB:27",
      "GB:270",
      "GB:271",
      "GB:272",
      "GB:273",
      "GB:274",
      "GB:275",
      "GB:276",
      "GB:277",
      "GB:278",
      "GB:28",
      "GB:280",
      "GB:281",
      "GB:282",
      "GB:284",
      "GB:285",
      "GB:286",
      "GB:287",
      "GB:288",
      "GB:289",
      "GB:29",
      "GB:290",
      "GB:291",
      "GB:292",
      "GB:293",
      "GB:294",
      "GB:295",
      "GB:296",
      "GB:297",
      "GB:298",
      "GB:299",
      "GB:3",
      "GB:30",
      "GB:300",
      "GB:301",
      "GB:302",
      "GB:303",
      "GB:304",
      "GB:305",
      "GB:306",
      "GB:307",
      "GB:308",
      "GB:309",
      "GB:31",
      "GB:310",
      "GB:311",
      "GB:312",
      "GB:313",
      "GB:314",
      "GB:315",
      "GB:316",
      "GB:317",
      "GB:318",
      "GB:319",
      "GB:32",
      "GB:320",
      "GB:321",
      "GB:322",
      "GB:323",
      "GB:324",
      "GB:325",
      "GB:326",
      "GB:327",
      "GB:328",
      "GB:329",
      "GB:33",
      "GB:330",
      "GB:331",
      "GB:332",
      "GB:333",
      "GB:334",
      "GB:335",
      "GB:336",
      "GB:337",
      "GB:338",
      "GB:339",
      "GB:34",
      "GB:340",
      "GB:341",
      "GB:342",
      "GB:343",
      "GB:344",
      "GB:345",
      "GB:346",
      "GB:347",
      "GB:348",
      "GB:349",
      "GB:35",
      "GB:350",
      "GB:351",
      "GB:352",
      "GB:353",
      "GB:354",
      "GB:355",
      "GB:356",
      "GB:357",
      "GB:358",
      "GB:359",
      "GB:36",
      "GB:360",
      "GB:361",
      "GB:362",
      "GB:363",
      "GB:37",
      "GB:38",
      "GB:39",
      "GB:4",
      "GB:40",
      "GB:41",
      "GB:42",
      "GB:43",
      "GB:44",
      "GB:45",
      "GB:46",
      "GB:47",
      "GB:48",
      "GB:49",
      "GB:5",
      "GB:50",
      "GB:51",
      "GB:52",
      "GB:53",
      "GB:54",
      "GB:55",
      "GB:56",
      "GB:57",
      "GB:58",
      "GB:59",
      "GB:6",
      "GB:60",
      "GB:61",
      "GB:62",
      "GB:63",
      "GB:64",
      "GB:65",
      "GB:66",
      "GB:67",
      "GB:68",
      "GB:69",
      "GB:7",
      "GB:70",
      "GB:71",
      "GB:72",
      "GB:73",
      "GB:74",
      "GB:75",
      "GB:76",
      "GB:77",
      "GB:78",
      "GB:8",
      "GB:9",
      "GC:3025",
      "GD:3051",
      "GG:3129",
      "GH:3155",
      "GJ:3207",
      "GK:3233",
      "GM:3285",
      "GO:1646",
      "GP:1672",
      "GR:1724",
      "GS:103",
      "H:11",
      "H:14",
      "H:15",
      "H:218",
      "H:219",
      "H:220",
      "H:221",
      "H:222",
      "H:223",
      "H:224",
      "H:225",
      "H:226",
      "H:227",
      "H:228",
      "H:229",
      "H:230",
      "H:231",
      "H:232",
      "H:233",
      "H:234",
      "H:235",
      "H:236",
      "H:237",
      "H:238",
      "H:239",
      "H:240",
      "H:241",
      "H:242",
      "H:243",
      "H:244",
      "H:245",
      "H:246",
      "H:247",
      "H:248",
      "H:249",
      "H:250",
      "H:251",
      "H:252",
      "H:253",
      "H:254",
      "H:255",
      "H:256",
      "H:257",
      "H:258",
      "H:259",
      "H:269",
      "H:270",
      "H:271",
      "H:272",
      "H:52",
      "H:53",
      "HA:2",
      "HA:3",
      "HA:4",
      "HA:5",
      "HA:6",
      "HB:1",
      "HB:10",
      "HB:11",
      "HB:12",
      "HB:13",
      "HB:14",
      "HB:15",
      "HB:16",
      "HB:17",
      "HB:18",
      "HB:19",
      "HB:2",
      "HB:20",
      "HB:21",
      "HB:22",
      "HB:23",
      "HB:24",
      "HB:25",
      "HB:26",
      "HB:27",
      "HB:28",
      "HB:29",
      "HB:3",
      "HB:30",
      "HB:31",
      "HB:32",
      "HB:33",
      "HB:34",
      "HB:35",
      "HB:36",
      "HB:37",
      "HB:38",
      "HB:39",
      "HB:4",
      "HB:40",
      "HB:41",
      "HB:42",
      "HB:43",
      "HB:44",
      "HB:45",
      "HB:46",
      "HB:47",
      "HB:48",
      "HB:49",
      "HB:5",
      "HB:50",
      "HB:51",
      "HB:52",
      "HB:53",
      "HB:54",
      "HB:55",
      "HB:56",
      "HB:57",
      "HB:58",
      "HB:59",
      "HB:6",
      "HB:60",
      "HB:61",
      "HB:62",
      "HB:63",
      "HB:64",
      "HB:65",
      "HB:66",
      "HB:67",
      "HB:68",
      "HB:69",
      "HB:7",
      "HB:70",
      "HB:71",
      "HB:72",
      "HB:73",
      "HB:74",
      "HB:75",
      "HB:76",
      "HB:77",
      "HB:8",
      "HB:9",
      "HD:3052",
      "HF:3104",
      "HG:3130",
      "HH:3156",
      "HI:3182",
      "HJ:3208",
      "HK:3234",
      "HM:3286",
      "HO:1647",
      "HP:1673",
      "HQ:1699",
      "HS:301",
      "I:121",
      "I:122",
      "I:123",
      "I:124",
      "I:125",
      "I:126",
      "I:127",
      "I:128",
      "I:129",
      "I:130",
      "I:131",
      "I:132",
      "I:133",
      "I:134",
      "I:135",
      "I:136",
      "I:137",
      "I:138",
      "I:139",
      "I:140",
      "I:141",
      "I:142",
      "I:143",
      "I:144",
      "I:145",
      "I:146",
      "I:147",
      "I:148",
      "I:149",
      "I:150",
      "I:151",
      "I:152",
      "I:153",
      "I:154",
      "I:155",
      "I:156",
      "I:157",
      "I:158",
      "I:159",
      "I:160",
      "I:161",
      "I:162",
      "IA:10",
      "IA:11",
      "IA:12",
      "IA:13",
      "IA:14",
      "IA:15",
      "IA:16",
      "IA:17",
      "IA:18",
      "IA:19",
      "IA:20",
      "IA:21",
      "IA:22",
      "IA:23",
      "IA:24",
      "IA:25",
      "IA:26",
      "IA:27",
      "IA:28",
      "IA:29",
      "IA:30",
      "IA:31",
      "IA:32",
      "IA:33",
      "IA:34",
      "IA:35",
      "IA:36",
      "IA:37",
      "IA:38",
      "IA:39",
      "IA:4",
      "IA:40",
      "IA:41",
      "IA:42",
      "IA:43",
      "IA:44",
      "IA:45",
      "IA:46",
      "IA:47",
      "IA:48",
      "IA:49",
      "IA:5",
      "IA:50",
      "IA:51",
      "IA:52",
      "IA:53",
      "IA:54",
      "IA:55",
      "IA:6",
      "IA:7",
      "IA:8",
      "IA:9",
      "IC:3027",
      "ID:3053",
      "IH:3157",
      "IJ:3209",
      "IL:3261",
      "IM:3287",
      "IR:1726",
      "J:58",
      "J:61",
      "J:62",
      "J:63",
      "J:64",
      "J:65",
      "J:66",
      "J:67",
      "J:68",
      "J:69",
      "JD:3054",
      "JE:3080",
      "JF:3106",
      "JH:3158",
      "JJ:3210",
      "JM:3288",
      "JO:1649",
      "K:10",
      "K:100",
      "K:101",
      "K:102",
      "K:103",
      "K:104",
      "K:105",
      "K:106",
      "K:107",
      "K:108",
      "K:109",
      "K:11",
      "K:110",
      "K:111",
      "K:112",
      "K:113",
      "K:114",
      "K:115",
      "K:116",
      "K:117",
      "K:118",
      "K:119",
      "K:12",
      "K:120",
      "K:121",
      "K:122",
      "K:123",
      "K:124",
      "K:125",
      "K:126",
      "K:127",
      "K:128",
      "K:129",
      "K:13",
      "K:130",
      "K:131",
      "K:132",
      "K:133",
      "K:134",
      "K:135",
      "K:136",
      "K:137",
      "K:138",
      "K:139",
      "K:14",
      "K:140",
      "K:141",
      "K:142",
      "K:143",
      "K:144",
      "K:145",
      "K:146",
      "K:147",
      "K:148",
      "K:149",
      "K:15",
      "K:150",
      "K:151",
      "K:152",
      "K:153",
      "K:154",
      "K:155",
      "K:156",
      "K:157",
      "K:158",
      "K:159",
      "K:16",
      "K:160",
      "K:161",
      "K:162",
      "K:163",
      "K:164",
      "K:165",
      "K:166",
      "K:167",
      "K:168",
      "K:169",
      "K:17",
      "K:170",
      "K:171",
      "K:172",
      "K:173",
      "K:174",
      "K:175",
      "K:176",
      "K:177",
      "K:178",
      "K:18",
      "K:19",
      "K:2",
      "K:20",
      "K:21",
      "K:22",
      "K:23",
      "K:24",
      "K:25",
      "K:26",
      "K:27",
      "K:28",
      "K:29",
      "K:3",
      "K:30",
      "K:31",
      "K:32",
      "K:33",
      "K:34",
      "K:35",
      "K:36",
      "K:37",
      "K:38",
      "K:39",
      "K:4",
      "K:40",
      "K:41",
      "K:42",
      "K:43",
      "K:44",
      "K:45",
      "K:46",
      "K:47",
      "K:48",
      "K:49",
      "K:5",
      "K:50",
      "K:51",
      "K:52",
      "K:53",
      "K:54",
      "K:55",
      "K:56",
      "K:57",
      "K:58",
      "K:59",
      "K:6",
      "K:60",
      "K:61",
      "K:62",
      "K:63",
      "K:64",
      "K:65",
      "K:66",
      "K:67",
      "K:68",
      "K:69",
      "K:7",
      "K:70",
      "K:71",
      "K:72",
      "K:73",
      "K:74",
      "K:75",
      "K:76",
      "K:77",
      "K:78",
      "K:79",
      "K:8",
      "K:80",
      "K:81",
      "K:82",
      "K:83",
      "K:84",
      "K:85",
      "K:86",
      "K:87",
      "K:88",
      "K:89",
      "K:9",
      "K:90",
      "K:91",
      "K:92",
      "K:93",
      "K:94",
      "K:95",
      "K:96",
      "K:97",
      "K:98",
      "K:99",
      "KA:10",
      "KA:11",
      "KA:12",
      "KA:13",
      "KA:14",
      "KA:15",
      "KA:16",
      "KA:17",
      "KA:18",
      "KA:19",
      "KA:20",
      "KA:21",
      "KA:22",
      "KA:23",
      "KA:24",
      "KA:25",
      "KA:26",
      "KA:27",
      "KA:28",
      "KA:29",
      "KA:30",
      "KA:31",
      "KA:32",
      "KA:33",
      "KA:34",
      "KA:35",
      "KA:36",
      "KA:37",
      "KA:38",
      "KA:39",
      "KA:40",
      "KA:41",
      "KA:42",
      "KA:43",
      "KA:44",
      "KA:45",
      "KA:46",
      "KA:47",
      "KA:48",
      "KA:49",
      "KA:50",
      "KA:51",
      "KA:52",
      "KA:53",
      "KA:54",
      "KA:55",
      "KA:56",
      "KA:57",
      "KA:58",
      "KA:59",
      "KA:6",
      "KA:60",
      "KA:61",
      "KA:62",
      "KA:63",
      "KA:7",
      "KA:8",
      "KA:9",
      "KF:3107",
      "KG:3133",
      "KH:3159",
      "KJ:3211",
      "KL:3263",
      "KN:1624",
      "KQ:1702",
      "KR:201",
      "L:10",
      "L:100",
      "L:101",
      "L:102",
      "L:103",
      "L:104",
      "L:105",
      "L:106",
      "L:107",
      "L:108",
      "L:109",
      "L:11",
      "L:110",
      "L:111",
      "L:112",
      "L:113",
      "L:114",
      "L:115",
      "L:116",
      "L:117",
      "L:118",
      "L:119",
      "L:12",
      "L:120",
      "L:121",
      "L:122",
      "L:123",
      "L:124",
      "L:125",
      "L:126",
      "L:127",
      "L:128",
      "L:129",
      "L:130",
      "L:131",
      "L:132",
      "L:133",
      "L:134",
      "L:135",
      "L:136",
      "L:137",
      "L:138",
      "L:139",
      "L:140",
      "L:141",
      "L:142",
      "L:143",
      "L:144",
      "L:145",
      "L:146",
      "L:147",
      "L:148",
      "L:149",
      "L:150",
      "L:151",
      "L:152",
      "L:153",
      "L:154",
      "L:155",
      "L:156",
      "L:157",
      "L:158",
      "L:159",
      "L:160",
      "L:161",
      "L:162",
      "L:163",
      "L:164",
      "L:165",
      "L:166",
      "L:167",
      "L:168",
      "L:169",
      "L:170",
      "L:171",
      "L:172",
      "L:173",
      "L:174",
      "L:175",
      "L:176",
      "L:19",
      "L:2",
      "L:21",
      "L:22",
      "L:23",
      "L:24",
      "L:26",
      "L:3",
      "L:30",
      "L:32",
      "L:33",
      "L:34",
      "L:35",
      "L:36",
      "L:37",
      "L:38",
      "L:39",
      "L:4",
      "L:40",
      "L:41",
      "L:42",
      "L:43",
      "L:44",
      "L:45",
      "L:46",
      "L:48",
      "L:49",
      "L:5",
      "L:50",
      "L:51",
      "L:52",
      "L:53",
      "L:54",
      "L:55",
      "L:56",
      "L:57",
      "L:58",
      "L:59",
      "L:6",
      "L:60",
      "L:61",
      "L:62",
      "L:63",
      "L:64",
      "L:65",
      "L:66",
      "L:67",
      "L:68",
      "L:69",
      "L:7",
      "L:70",
      "L:71",
      "L:72",
      "L:73",
      "L:74",
      "L:75",
      "L:76",
      "L:77",
      "L:78",
      "L:79",
      "L:8",
      "L:80",
      "L:81",
      "L:82",
      "L:83",
      "L:84",
      "L:85",
      "L:86",
      "L:87",
      "L:88",
      "L:89",
      "L:9",
      "L:90",
      "L:91",
      "L:92",
      "L:93",
      "L:94",
      "L:95",
      "L:96",
      "L:97",
      "L:98",
      "L:99",
      "LA:1",
      "LA:10",
      "LA:11",
      "LA:12",
      "LA:13",
      "LA:14",
      "LA:15",
      "LA:16",
      "LA:17",
      "LA:18",
      "LA:19",
      "LA:2",
      "LA:20",
      "LA:21",
      "LA:22",
      "LA:23",
      "LA:24",
      "LA:25",
      "LA:26",
      "LA:27",
      "LA:28",
      "LA:29",
      "LA:3",
      "LA:30",
      "LA:31",
      "LA:32",
      "LA:33",
      "LA:34",
      "LA:35",
      "LA:36",
      "LA:37",
      "LA:4",
      "LA:5",
      "LA:6",
      "LA:7",
      "LA:8",
      "LA:9",
      "LD:3056",
      "LG:3134",
      "LH:3160",
      "LN:1625",
      "LO:1651",
      "LQ:1703",
      "LR:202",
      "MD:3057",
      "ME:3083",
      "MI:3187",
      "MK:3239",
      "MM:3291",
      "MN:1626",
      "MQ:1704",
      "MR:203",
      "N:10",
      "N:100",
      "N:101",
      "N:102",
      "N:103",
      "N:104",
      "N:105",
      "N:106",
      "N:107",
      "N:108",
      "N:109",
      "N:11",
      "N:110",
      "N:111",
      "N:112",
      "N:113",
      "N:114",
      "N:115",
      "N:116",
      "N:117",
      "N:118",
      "N:119",
      "N:12",
      "N:120",
      "N:121",
      "N:122",
      "N:123",
      "N:124",
      "N:125",
      "N:126",
      "N:127",
      "N:128",
      "N:129",
      "N:13",
      "N:130",
      "N:131",
      "N:14",
      "N:15",
      "N:16",
      "N:17",
      "N:18",
      "N:19",
      "N:2",
      "N:20",
      "N:21",
      "N:22",
      "N:23",
      "N:24",
      "N:25",
      "N:26",
      "N:27",
      "N:28",
      "N:29",
      "N:3",
      "N:30",
      "N:31",
      "N:32",
      "N:33",
      "N:34",
      "N:35",
      "N:36",
      "N:37",
      "N:38",
      "N:39",
      "N:4",
      "N:40",
      "N:41",
      "N:42",
      "N:43",
      "N:44",
      "N:45",
      "N:46",
      "N:47",
      "N:48",
      "N:49",
      "N:5",
      "N:50",
      "N:51",
      "N:52",
      "N:53",
      "N:54",
      "N:55",
      "N:56",
      "N:57",
      "N:58",
      "N:59",
      "N:6",
      "N:60",
      "N:61",
      "N:62",
      "N:63",
      "N:64",
      "N:65",
      "N:66",
      "N:67",
      "N:68",
      "N:69",
      "N:7",
      "N:70",
      "N:71",
      "N:72",
      "N:73",
      "N:74",
      "N:75",
      "N:76",
      "N:77",
      "N:78",
      "N:79",
      "N:8",
      "N:80",
      "N:81",
      "N:82",
      "N:83",
      "N:84",
      "N:85",
      "N:86",
      "N:87",
      "N:88",
      "N:89",
      "N:9",
      "N:90",
      "N:91",
      "N:92",
      "N:93",
      "N:94",
      "N:95",
      "N:96",
      "N:97",
      "N:98",
      "N:99",
      "NA:10",
      "NA:11",
      "NA:111",
      "NA:112",
      "NA:113",
      "NA:114",
      "NA:115",
      "NA:116",
      "NA:117",
      "NA:118",
      "NA:119",
      "NA:12",
      "NA:120",
      "NA:121",
      "NA:122",
      "NA:123",
      "NA:124",
      "NA:125",
      "NA:126",
      "NA:127",
      "NA:128",
      "NA:129",
      "NA:13",
      "NA:130",
      "NA:131",
      "NA:132",
      "NA:133",
      "NA:134",
      "NA:135",
      "NA:136",
      "NA:137",
      "NA:138",
      "NA:14",
      "NA:148",
      "NA:149",
      "NA:15",
      "NA:150",
      "NA:151",
      "NA:152",
      "NA:153",
      "NA:154",
      "NA:155",
      "NA:156",
      "NA:157",
      "NA:158",
      "NA:159",
      "NA:16",
      "NA:160",
      "NA:161",
      "NA:162",
      "NA:163",
      "NA:164",
      "NA:165",
      "NA:166",
      "NA:167",
      "NA:168",
      "NA:169",
      "NA:17",
      "NA:170",
      "NA:172",
      "NA:173",
      "NA:174",
      "NA:175",
      "NA:176",
      "NA:177",
      "NA:178",
      "NA:179",
      "NA:18",
      "NA:180",
      "NA:181",
      "NA:182",
      "NA:183",
      "NA:184",
      "NA:185",
      "NA:186",
      "NA:187",
      "NA:188",
      "NA:189",
      "NA:19",
      "NA:190",
      "NA:191",
      "NA:192",
      "NA:193",
      "NA:194",
      "NA:195",
      "NA:196",
      "NA:197",
      "NA:198",
      "NA:199",
      "NA:2",
      "NA:20",
      "NA:200",
      "NA:201",
      "NA:202",
      "NA:203",
      "NA:204",
      "NA:21",
      "NA:22",
      "NA:23",
      "NA:24",
      "NA:25",
      "NA:26",
      "NA:27",
      "NA:28",
      "NA:29",
      "NA:3",
      "NA:30",
      "NA:31",
      "NA:32",
      "NA:33",
      "NA:34",
      "NA:35",
      "NA:36",
      "NA:37",
      "NA:38",
      "NA:39",
      "NA:4",
      "NA:40",
      "NA:41",
      "NA:42",
      "NA:43",
      "NA:44",
      "NA:45",
      "NA:46",
      "NA:47",
      "NA:48",
      "NA:49",
      "NA:5",
      "NA:50",
      "NA:51",
      "NA:52",
      "NA:53",
      "NA:54",
      "NA:55",
      "NA:56",
      "NA:57",
      "NA:58",
      "NA:59",
      "NA:6",
      "NA:60",
      "NA:61",
      "NA:62",
      "NA:63",
      "NA:64",
      "NA:65",
      "NA:66",
      "NA:67",
      "NA:68",
      "NA:69",
      "NA:7",
      "NA:8",
      "NA:86",
      "NA:87",
      "NA:88",
      "NA:89",
      "NA:9",
      "NA:90",
      "NA:91",
      "NA:92",
      "NA:93",
      "NA:94",
      "NA:95",
      "NA:96",
      "NA:97",
      "NA:98",
      "NA:99",
      "NE:3084",
      "NF:3110",
      "NG:3136",
      "NI:3188",
      "NK:3240",
      "NM:1601",
      "NN:1627",
      "NR:204",
      "O:10",
      "O:100",
      "O:101",
      "O:102",
      "O:103",
      "O:104",
      "O:105",
      "O:106",
      "O:107",
      "O:108",
      "O:109",
      "O:11",
      "O:110",
      "O:111",
      "O:112",
      "O:113",
      "O:114",
      "O:115",
      "O:116",
      "O:117",
      "O:118",
      "O:119",
      "O:12",
      "O:120",
      "O:121",
      "O:122",
      "O:123",
      "O:124",
      "O:125",
      "O:126",
      "O:127",
      "O:128",
      "O:129",
      "O:13",
      "O:130",
      "O:131",
      "O:132",
      "O:133",
      "O:134",
      "O:135",
      "O:136",
      "O:137",
      "O:138",
      "O:139",
      "O:14",
      "O:15",
      "O:16",
      "O:17",
      "O:18",
      "O:19",
      "O:20",
      "O:21",
      "O:22",
      "O:23",
      "O:24",
      "O:25",
      "O:26",
      "O:27",
      "O:28",
      "O:29",
      "O:30",
      "O:31",
      "O:32",
      "O:33",
      "O:34",
      "O:35",
      "O:36",
      "O:37",
      "O:38",
      "O:39",
      "O:40",
      "O:41",
      "O:42",
      "O:43",
      "O:44",
      "O:45",
      "O:46",
      "O:47",
      "O:48",
      "O:49",
      "O:5",
      "O:50",
      "O:51",
      "O:52",
      "O:53",
      "O:54",
      "O:55",
      "O:56",
      "O:57",
      "O:58",
      "O:59",
      "O:6",
      "O:60",
      "O:61",
      "O:62",
      "O:63",
      "O:64",
      "O:65",
      "O:66",
      "O:67",
      "O:68",
      "O:69",
      "O:7",
      "O:70",
      "O:71",
      "O:72",
      "O:73",
      "O:74",
      "O:75",
      "O:76",
      "O:77",
      "O:78",
      "O:79",
      "O:8",
      "O:80",
      "O:81",
      "O:82",
      "O:83",
      "O:84",
      "O:85",
      "O:86",
      "O:87",
      "O:88",
      "O:89",
      "O:9",
      "O:90",
      "O:91",
      "O:92",
      "O:93",
      "O:94",
      "O:95",
      "O:96",
      "O:97",
      "O:98",
      "O:99",
      "OA:14",
      "OA:38",
      "OA:39",
      "OA:40",
      "OA:41",
      "OA:42",
      "OA:43",
      "OA:44",
      "OA:45",
      "OA:47",
      "OA:49",
      "OE:3085",
      "OF:3111",
      "OK:3241",
      "OM:1602",
      "OO:1654",
      "OR:205",
      "P:100",
      "P:101",
      "P:103",
      "P:104",
      "P:105",
      "P:106",
      "P:107",
      "P:108",
      "P:109",
      "P:111",
      "P:22",
      "P:23",
      "P:24",
      "P:25",
      "P:26",
      "P:27",
      "P:28",
      "P:29",
      "P:30",
      "P:61",
      "P:62",
      "P:63",
      "P:64",
      "P:65",
      "P:66",
      "P:67",
      "P:68",
      "P:69",
      "P:70",
      "P:71",
      "P:72",
      "P:73",
      "P:74",
      "P:75",
      "P:76",
      "P:77",
      "P:78",
      "P:79",
      "P:80",
      "P:81",
      "P:82",
      "P:83",
      "P:84",
      "P:85",
      "P:86",
      "P:87",
      "P:88",
      "P:89",
      "P:90",
      "P:91",
      "P:92",
      "P:93",
      "P:94",
      "P:95",
      "P:96",
      "P:99",
      "PA:130",
      "PA:131",
      "PA:132",
      "PA:133",
      "PA:17",
      "PA:18",
      "PA:19",
      "PA:20",
      "PA:21",
      "PA:22",
      "PA:23",
      "PA:24",
      "PA:25",
      "PA:26",
      "PA:27",
      "PA:28",
      "PA:29",
      "PA:30",
      "PA:31",
      "PA:32",
      "PA:33",
      "PA:34",
      "PA:35",
      "PA:50",
      "PA:52",
      "PA:53",
      "PA:54",
      "PA:55",
      "PA:56",
      "PA:57",
      "PA:58",
      "PA:59",
      "PF:3112",
      "PG:3138",
      "PK:3242",
      "PO:1655",
      "PR:206",
      "Q:1",
      "Q:10",
      "Q:100",
      "Q:106",
      "Q:107",
      "Q:108",
      "Q:109",
      "Q:11",
      "Q:110",
      "Q:111",
      "Q:112",
      "Q:113",
      "Q:114",
      "Q:115",
      "Q:116",
      "Q:118",
      "Q:12",
      "Q:13",
      "Q:14",
      "Q:15",
      "Q:16",
      "Q:17",
      "Q:18",
      "Q:19",
      "Q:2",
      "Q:20",
      "Q:21",
      "Q:22",
      "Q:23",
      "Q:24",
      "Q:25",
      "Q:26",
      "Q:27",
      "Q:28",
      "Q:29",
      "Q:3",
      "Q:30",
      "Q:31",
      "Q:32",
      "Q:33",
      "Q:34",
      "Q:35",
      "Q:36",
      "Q:37",
      "Q:38",
      "Q:39",
      "Q:4",
      "Q:40",
      "Q:41",
      "Q:42",
      "Q:43",
      "Q:44",
      "Q:45",
      "Q:46",
      "Q:47",
      "Q:48",
      "Q:49",
      "Q:5",
      "Q:50",
      "Q:51",
      "Q:52",
      "Q:53",
      "Q:54",
      "Q:55",
      "Q:56",
      "Q:57",
      "Q:58",
      "Q:59",
      "Q:6",
      "Q:60",
      "Q:61",
      "Q:62",
      "Q:63",
      "Q:64",
      "Q:65",
      "Q:7",
      "Q:8",
      "Q:82",
      "Q:83",
      "Q:84",
      "Q:85",
      "Q:86",
      "Q:87",
      "Q:88",
      "Q:89",
      "Q:9",
      "Q:90",
      "Q:91",
      "Q:92",
      "Q:93",
      "Q:94",
      "Q:95",
      "Q:96",
      "Q:97",
      "Q:98",
      "Q:99",
      "QB:3009",
      "QE:3087",
      "QF:3113",
      "QI:3191",
      "QK:3243",
      "QM:1604",
      "QO:1656",
      "QR:207",
      "R:27",
      "R:28",
      "R:29",
      "R:30",
      "R:31",
      "R:32",
      "R:33",
      "R:34",
      "R:35",
      "R:36",
      "R:37",
      "R:38",
      "R:39",
      "R:40",
      "R:41",
      "R:42",
      "R:43",
      "R:44",
      "R:45",
      "R:46",
      "R:47",
      "R:48",
      "R:49",
      "R:50",
      "R:51",
      "R:52",
      "R:53",
      "R:54",
      "R:55",
      "R:56",
      "R:57",
      "R:58",
      "R:59",
      "R:60",
      "R:61",
      "R:62",
      "R:63",
      "R:64",
      "R:65",
      "R:66",
      "R:67",
      "RA:10",
      "RA:100",
      "RA:101",
      "RA:102",
      "RA:103",
      "RA:104",
      "RA:105",
      "RA:106",
      "RA:107",
      "RA:108",
      "RA:109",
      "RA:11",
      "RA:110",
      "RA:111",
      "RA:112",
      "RA:113",
      "RA:114",
      "RA:115",
      "RA:116",
      "RA:117",
      "RA:118",
      "RA:119",
      "RA:12",
      "RA:120",
      "RA:121",
      "RA:122",
      "RA:123",
      "RA:124",
      "RA:125",
      "RA:126",
      "RA:127",
      "RA:128",
      "RA:129",
      "RA:13",
      "RA:130",
      "RA:131",
      "RA:132",
      "RA:133",
      "RA:134",
      "RA:135",
      "RA:136",
      "RA:137",
      "RA:138",
      "RA:139",
      "RA:14",
      "RA:140",
      "RA:141",
      "RA:142",
      "RA:143",
      "RA:144",
      "RA:145",
      "RA:146",
      "RA:147",
      "RA:148",
      "RA:149",
      "RA:15",
      "RA:150",
      "RA:151",
      "RA:152",
      "RA:16",
      "RA:17",
      "RA:18",
      "RA:19",
      "RA:2",
      "RA:20",
      "RA:21",
      "RA:22",
      "RA:23",
      "RA:24",
      "RA:25",
      "RA:26",
      "RA:27",
      "RA:28",
      "RA:29",
      "RA:3",
      "RA:30",
      "RA:31",
      "RA:32",
      "RA:33",
      "RA:34",
      "RA:35",
      "RA:36",
      "RA:37",
      "RA:38",
      "RA:39",
      "RA:4",
      "RA:40",
      "RA:41",
      "RA:42",
      "RA:43",
      "RA:44",
      "RA:45",
      "RA:46",
      "RA:47",
      "RA:48",
      "RA:49",
      "RA:5",
      "RA:50",
      "RA:51",
      "RA:52",
      "RA:53",
      "RA:54",
      "RA:55",
      "RA:56",
      "RA:57",
      "RA:58",
      "RA:59",
      "RA:6",
      "RA:60",
      "RA:61",
      "RA:62",
      "RA:63",
      "RA:64",
      "RA:65",
      "RA:66",
      "RA:67",
      "RA:68",
      "RA:69",
      "RA:7",
      "RA:70",
      "RA:71",
      "RA:72",
      "RA:73",
      "RA:74",
      "RA:75",
      "RA:76",
      "RA:77",
      "RA:78",
      "RA:79",
      "RA:8",
      "RA:80",
      "RA:81",
      "RA:82",
      "RA:83",
      "RA:84",
      "RA:85",
      "RA:86",
      "RA:87",
      "RA:88",
      "RA:89",
      "RA:9",
      "RA:90",
      "RA:91",
      "RA:92",
      "RA:93",
      "RA:94",
      "RA:95",
      "RA:96",
      "RA:97",
      "RA:98",
      "RA:99",
      "RB:3010",
      "RE:3088",
      "RG:3140",
      "RK:3244",
      "RL:3270",
      "RM:1605",
      "RO:1657",
      "RP:1683",
      "RQ:1709",
      "RR:208",
      "S:1",
      "S:10",
      "S:100",
      "S:101",
      "S:102",
      "S:103",
      "S:104",
      "S:105",
      "S:106",
      "S:107",
      "S:108",
      "S:109",
      "S:11",
      "S:110",
      "S:111",
      "S:112",
      "S:113",
      "S:114",
      "S:115",
      "S:116",
      "S:117",
      "S:118",
      "S:119",
      "S:12",
      "S:120",
      "S:121",
      "S:122",
      "S:123",
      "S:124",
      "S:125",
      "S:126",
      "S:127",
      "S:128",
      "S:129",
      "S:13",
      "S:130",
      "S:131",
      "S:132",
      "S:133",
      "S:134",
      "S:135",
      "S:136",
      "S:14",
      "S:15",
      "S:16",
      "S:17",
      "S:18",
      "S:19",
      "S:2",
      "S:20",
      "S:21",
      "S:22",
      "S:23",
      "S:24",
      "S:25",
      "S:26",
      "S:27",
      "S:28",
      "S:29",
      "S:3",
      "S:30",
      "S:31",
      "S:32",
      "S:33",
      "S:34",
      "S:35",
      "S:36",
      "S:37",
      "S:38",
      "S:39",
      "S:4",
      "S:40",
      "S:41",
      "S:42",
      "S:43",
      "S:44",
      "S:45",
      "S:46",
      "S:47",
      "S:48",
      "S:49",
      "S:5",
      "S:50",
      "S:51",
      "S:52",
      "S:53",
      "S:54",
      "S:55",
      "S:56",
      "S:57",
      "S:58",
      "S:59",
      "S:6",
      "S:60",
      "S:61",
      "S:62",
      "S:63",
      "S:64",
      "S:65",
      "S:66",
      "S:67",
      "S:68",
      "S:69",
      "S:7",
      "S:70",
      "S:71",
      "S:72",
      "S:73",
      "S:74",
      "S:75",
      "S:76",
      "S:77",
      "S:78",
      "S:79",
      "S:8",
      "S:80",
      "S:81",
      "S:82",
      "S:83",
      "S:84",
      "S:85",
      "S:86",
      "S:87",
      "S:88",
      "S:89",
      "S:9",
      "S:90",
      "S:91",
      "S:92",
      "S:93",
      "S:94",
      "S:95",
      "S:96",
      "S:97",
      "S:98",
      "S:99",
      "SB:3011",
      "SD:3063",
      "SE:3089",
      "SF:3115",
      "SG:3141",
      "SI:3193",
      "SL:3271",
      "SM:1606",
      "SO:1658",
      "SP:1684",
      "SQ:1710",
      "SR:101",
      "TA:10",
      "TA:101",
      "TA:102",
      "TA:103",
      "TA:105",
      "TA:106",
      "TA:107",
      "TA:108",
      "TA:109",
      "TA:11",
      "TA:110",
      "TA:111",
      "TA:112",
      "TA:113",
      "TA:114",
      "TA:115",
      "TA:116",
      "TA:117",
      "TA:118",
      "TA:119",
      "TA:12",
      "TA:120",
      "TA:121",
      "TA:122",
      "TA:123",
      "TA:124",
      "TA:125",
      "TA:126",
      "TA:127",
      "TA:128",
      "TA:129",
      "TA:13",
      "TA:14",
      "TA:15",
      "TA:16",
      "TA:17",
      "TA:18",
      "TA:28",
      "TA:29",
      "TA:30",
      "TA:31",
      "TA:32",
      "TA:33",
      "TA:34",
      "TA:35",
      "TA:36",
      "TA:37",
      "TA:38",
      "TA:39",
      "TA:40",
      "TA:41",
      "TA:42",
      "TA:43",
      "TA:44",
      "TA:45",
      "TA:46",
      "TA:47",
      "TA:48",
      "TA:49",
      "TA:50",
      "TA:51",
      "TA:65",
      "TA:66",
      "TA:67",
      "TA:68",
      "TA:69",
      "TA:70",
      "TA:71",
      "TA:72",
      "TA:73",
      "TA:74",
      "TA:75",
      "TA:76",
      "TA:77",
      "TA:78",
      "TA:79",
      "TA:80",
      "TA:81",
      "TA:82",
      "TD:3064",
      "TF:3116",
      "TH:3168",
      "TK:3246",
      "TN:1633",
      "TO:1659",
      "TQ:1711",
      "TR:102",
      "U:10",
      "U:100",
      "U:101",
      "U:102",
      "U:103",
      "U:104",
      "U:105",
      "U:106",
      "U:107",
      "U:108",
      "U:109",
      "U:11",
      "U:110",
      "U:111",
      "U:112",
      "U:113",
      "U:114",
      "U:115",
      "U:116",
      "U:117",
      "U:12",
      "U:13",
      "U:14",
      "U:15",
      "U:16",
      "U:17",
      "U:18",
      "U:19",
      "U:20",
      "U:21",
      "U:22",
      "U:23",
      "U:24",
      "U:25",
      "U:26",
      "U:27",
      "U:28",
      "U:29",
      "U:3",
      "U:30",
      "U:31",
      "U:32",
      "U:33",
      "U:34",
      "U:35",
      "U:36",
      "U:37",
      "U:38",
      "U:39",
      "U:4",
      "U:40",
      "U:41",
      "U:42",
      "U:43",
      "U:44",
      "U:45",
      "U:46",
      "U:47",
      "U:48",
      "U:49",
      "U:5",
      "U:50",
      "U:51",
      "U:52",
      "U:53",
      "U:54",
      "U:55",
      "U:56",
      "U:57",
      "U:58",
      "U:59",
      "U:6",
      "U:60",
      "U:61",
      "U:62",
      "U:63",
      "U:64",
      "U:65",
      "U:66",
      "U:67",
      "U:68",
      "U:69",
      "U:7",
      "U:70",
      "U:71",
      "U:72",
      "U:73",
      "U:74",
      "U:75",
      "U:76",
      "U:77",
      "U:78",
      "U:79",
      "U:8",
      "U:80",
      "U:81",
      "U:82",
      "U:83",
      "U:84",
      "U:85",
      "U:86",
      "U:87",
      "U:88",
      "U:89",
      "U:9",
      "U:90",
      "U:91",
      "U:92",
      "U:93",
      "U:94",
      "U:95",
      "U:96",
      "U:97",
      "U:98",
      "U:99",
      "UA:10",
      "UA:11",
      "UA:12",
      "UA:13",
      "UA:14",
      "UA:15",
      "UA:16",
      "UA:17",
      "UA:18",
      "UA:41",
      "UA:42",
      "UA:43",
      "UA:44",
      "UA:45",
      "UA:46",
      "UA:47",
      "UA:48",
      "UA:49",
      "UA:50",
      "UA:51",
      "UA:52",
      "UA:53",
      "UA:54",
      "UA:55",
      "UA:56",
      "UA:57",
      "UA:58",
      "UA:59",
      "UA:60",
      "UA:61",
      "UA:62",
      "UA:63",
      "UA:64",
      "UA:65",
      "UA:66",
      "UA:67",
      "UA:68",
      "UA:69",
      "UA:7",
      "UA:70",
      "UA:71",
      "UA:72",
      "UA:73",
      "UA:9",
      "UA:94",
      "UA:95",
      "UA:96",
      "UA:97",
      "UA:98",
      "UA:99",
      "UD:3065",
      "UE:3091",
      "UI:3195",
      "UL:3273",
      "UN:1634",
      "UO:1660",
      "UP:1686",
      "UQ:1712",
      "UR:301",
      "VA:100",
      "VA:102",
      "VA:103",
      "VA:114",
      "VA:115",
      "VA:117",
      "VA:120",
      "VA:121",
      "VA:122",
      "VA:123",
      "VA:124",
      "VA:125",
      "VA:126",
      "VA:127",
      "VA:128",
      "VA:129",
      "VA:22",
      "VA:23",
      "VA:24",
      "VA:25",
      "VA:26",
      "VA:27",
      "VA:28",
      "VA:29",
      "VA:30",
      "VA:31",
      "VA:32",
      "VA:33",
      "VA:34",
      "VA:41",
      "VA:42",
      "VA:43",
      "VA:44",
      "VA:45",
      "VA:46",
      "VA:47",
      "VA:48",
      "VA:49",
      "VA:50",
      "VA:51",
      "VA:52",
      "VA:53",
      "VA:54",
      "VA:55",
      "VA:56",
      "VA:57",
      "VA:58",
      "VA:59",
      "VA:60",
      "VA:61",
      "VA:62",
      "VA:63",
      "VA:64",
      "VA:65",
      "VA:66",
      "VA:67",
      "VA:68",
      "VA:69",
      "VA:70",
      "VA:71",
      "VA:72",
      "VA:73",
      "VA:74",
      "VA:75",
      "VA:76",
      "VA:86",
      "VA:87",
      "VA:88",
      "VA:89",
      "VA:90",
      "VA:91",
      "VA:92",
      "VA:93",
      "VA:94",
      "VA:95",
      "VA:96",
      "VA:97",
      "VA:98",
      "VA:99",
      "VC:3040",
      "VD:3066",
      "VE:3092",
      "VG:3144",
      "VH:3170",
      "VI:3196",
      "VL:3274",
      "VM:1609",
      "VN:1635",
      "VO:1661",
      "VQ:1713",
      "W:44",
      "W:45",
      "W:48",
      "W:55",
      "W:77",
      "WA:100",
      "WA:101",
      "WA:102",
      "WA:103",
      "WA:104",
      "WA:105",
      "WA:106",
      "WA:107",
      "WA:108",
      "WA:109",
      "WA:110",
      "WA:111",
      "WA:112",
      "WA:113",
      "WA:114",
      "WA:115",
      "WA:116",
      "WA:117",
      "WA:118",
      "WA:119",
      "WA:120",
      "WA:121",
      "WA:122",
      "WA:123",
      "WA:124",
      "WA:14",
      "WA:15",
      "WA:16",
      "WA:17",
      "WA:18",
      "WA:19",
      "WA:20",
      "WA:21",
      "WA:22",
      "WA:23",
      "WA:24",
      "WA:25",
      "WA:26",
      "WA:27",
      "WA:28",
      "WA:29",
      "WA:30",
      "WA:31",
      "WA:32",
      "WA:33",
      "WA:34",
      "WA:35",
      "WA:36",
      "WA:37",
      "WA:38",
      "WA:39",
      "WA:40",
      "WA:41",
      "WA:42",
      "WA:43",
      "WA:44",
      "WA:45",
      "WA:46",
      "WA:47",
      "WA:48",
      "WA:49",
      "WA:50",
      "WA:51",
      "WA:52",
      "WA:53",
      "WA:54",
      "WA:55",
      "WA:56",
      "WA:57",
      "WA:58",
      "WA:59",
      "WA:60",
      "WA:61",
      "WA:62",
      "WA:63",
      "WA:64",
      "WA:65",
      "WA:66",
      "WA:67",
      "WA:68",
      "WA:69",
      "WA:70",
      "WA:71",
      "WA:72",
      "WA:73",
      "WA:74",
      "WA:75",
      "WA:76",
      "WA:77",
      "WA:78",
      "WA:79",
      "WA:80",
      "WA:81",
      "WA:82",
      "WA:83",
      "WA:84",
      "WA:85",
      "WA:86",
      "WA:87",
      "WA:88",
      "WA:89",
      "WA:90",
      "WA:91",
      "WA:92",
      "WA:93",
      "WA:94",
      "WA:95",
      "WA:96",
      "WA:97",
      "WA:98",
      "WA:99",
      "WC:3041",
      "WD:3067",
      "WE:3093",
      "WF:3119",
      "WI:3197",
      "WJ:3223",
      "WO:1662",
      "WQ:1714",
      "WR:201",
      "X:76",
      "X:77",
      "X:78",
      "X:79",
      "X:80",
      "X:81",
      "X:82",
      "X:83",
      "XA:10",
      "XA:100",
      "XA:101",
      "XA:102",
      "XA:103",
      "XA:104",
      "XA:105",
      "XA:106",
      "XA:107",
      "XA:108",
      "XA:109",
      "XA:11",
      "XA:110",
      "XA:111",
      "XA:112",
      "XA:113",
      "XA:114",
      "XA:115",
      "XA:116",
      "XA:12",
      "XA:13",
      "XA:14",
      "XA:15",
      "XA:16",
      "XA:17",
      "XA:18",
      "XA:19",
      "XA:2",
      "XA:20",
      "XA:21",
      "XA:22",
      "XA:23",
      "XA:24",
      "XA:25",
      "XA:26",
      "XA:27",
      "XA:28",
      "XA:29",
      "XA:3",
      "XA:30",
      "XA:31",
      "XA:32",
      "XA:33",
      "XA:34",
      "XA:35",
      "XA:36",
      "XA:37",
      "XA:38",
      "XA:39",
      "XA:4",
      "XA:40",
      "XA:41",
      "XA:42",
      "XA:43",
      "XA:44",
      "XA:45",
      "XA:46",
      "XA:47",
      "XA:48",
      "XA:49",
      "XA:5",
      "XA:50",
      "XA:51",
      "XA:52",
      "XA:53",
      "XA:54",
      "XA:55",
      "XA:56",
      "XA:57",
      "XA:58",
      "XA:59",
      "XA:6",
      "XA:60",
      "XA:61",
      "XA:62",
      "XA:63",
      "XA:64",
      "XA:65",
      "XA:66",
      "XA:67",
      "XA:68",
      "XA:69",
      "XA:7",
      "XA:70",
      "XA:71",
      "XA:72",
      "XA:73",
      "XA:74",
      "XA:75",
      "XA:76",
      "XA:77",
      "XA:78",
      "XA:79",
      "XA:8",
      "XA:80",
      "XA:81",
      "XA:82",
      "XA:83",
      "XA:84",
      "XA:85",
      "XA:86",
      "XA:87",
      "XA:88",
      "XA:89",
      "XA:9",
      "XA:90",
      "XA:91",
      "XA:92",
      "XA:93",
      "XA:94",
      "XA:95",
      "XA:96",
      "XA:97",
      "XA:98",
      "XA:99",
      "XB:3016",
      "XD:3068",
      "XF:3120",
      "XI:3198",
      "XJ:3224",
      "XM:1611",
      "XN:1637",
      "XO:1663",
      "XQ:1715",
      "YA:10",
      "YA:100",
      "YA:101",
      "YA:11",
      "YA:12",
      "YA:13",
      "YA:14",
      "YA:15",
      "YA:16",
      "YA:17",
      "YA:18",
      "YA:19",
      "YA:2",
      "YA:20",
      "YA:21",
      "YA:22",
      "YA:23",
      "YA:24",
      "YA:25",
      "YA:26",
      "YA:27",
      "YA:28",
      "YA:29",
      "YA:3",
      "YA:30",
      "YA:31",
      "YA:32",
      "YA:33",
      "YA:34",
      "YA:35",
      "YA:36",
      "YA:37",
      "YA:38",
      "YA:39",
      "YA:4",
      "YA:40",
      "YA:41",
      "YA:42",
      "YA:43",
      "YA:44",
      "YA:45",
      "YA:46",
      "YA:47",
      "YA:48",
      "YA:49",
      "YA:5",
      "YA:50",
      "YA:51",
      "YA:52",
      "YA:53",
      "YA:54",
      "YA:55",
      "YA:56",
      "YA:57",
      "YA:58",
      "YA:59",
      "YA:6",
      "YA:60",
      "YA:61",
      "YA:62",
      "YA:63",
      "YA:64",
      "YA:65",
      "YA:66",
      "YA:67",
      "YA:68",
      "YA:69",
      "YA:7",
      "YA:70",
      "YA:71",
      "YA:72",
      "YA:73",
      "YA:74",
      "YA:75",
      "YA:76",
      "YA:77",
      "YA:78",
      "YA:79",
      "YA:8",
      "YA:80",
      "YA:81",
      "YA:82",
      "YA:83",
      "YA:84",
      "YA:85",
      "YA:86",
      "YA:87",
      "YA:88",
      "YA:89",
      "YA:9",
      "YA:90",
      "YA:91",
      "YA:92",
      "YA:93",
      "YA:94",
      "YA:95",
      "YA:96",
      "YA:97",
      "YA:98",
      "YA:99",
      "YC:3043",
      "YD:3069",
      "YE:3095",
      "YG:3147",
      "YH:3173",
      "YI:3199",
      "YJ:3225",
      "YN:1638",
      "YO:1664",
      "YP:1690",
      "YQ:1716",
      "ZB:3018",
      "ZC:3044",
      "ZD:3070",
      "ZE:3096",
      "ZG:3148",
      "ZH:3174",
      "ZI:3200",
      "ZJ:3226",
      "ZL:3278",
      "ZM:1613",
      "ZN:1639",
      "ZO:1665",
      "ZP:1691",
      "ZQ:1717",
      "ZR:102"
    ],
    "A:882": [
      "A:1000",
      "A:1001",
      "A:1002",
      "A:1003",
      "A:1004",
      "A:1005",
      "A:1006",
      "A:1007",
      "A:1008",
      "A:1009",
      "A:1010",
      "A:1011",
      "A:1012",
      "A:1013",
      "A:1014",
      "A:1015",
      "A:1016",
      "A:1017",
      "A:1018",
      "A:1019",
      "A:1020",
      "A:1021",
      "A:1022",
      "A:1023",
      "A:1024",
      "A:1025",
      "A:1026",
      "A:1027",
      "A:1028",
      "A:1029",
      "A:1030",
      "A:1031",
      "A:1032",
      "A:1033",
      "A:1034",
      "A:1035",
      "A:1036",
      "A:1037",
      "A:1038",
      "A:1039",
      "A:1040",
      "A:1041",
      "A:1042",
      "A:1043",
      "A:1044",
      "A:1045",
      "A:1046",
      "A:1047",
      "A:1048",
      "A:1049",
      "A:1050",
      "A:1051",
      "A:1052",
      "A:1053",
      "A:1054",
      "A:1055",
      "A:1056",
      "A:1057",
      "A:1058",
      "A:1059",
      "A:1060",
      "A:1061",
      "A:1062",
      "A:1063",
      "A:1064",
      "A:1065",
      "A:1066",
      "A:1067",
      "A:1068",
      "A:1069",
      "A:1070",
      "A:1071",
      "A:1072",
      "A:1073",
      "A:1074",
      "A:1075",
      "A:1076",
      "A:1077",
      "A:1078",
      "A:1079",
      "A:1080",
      "A:1081",
      "A:1082",
      "A:1083",
      "A:1084",
      "A:1085",
      "A:1086",
      "A:1087",
      "A:1088",
      "A:1089",
      "A:1090",
      "A:1091",
      "A:1092",
      "A:1093",
      "A:1094",
      "A:1095",
      "A:1096",
      "A:1097",
      "A:1098",
      "A:1099",
      "A:1100",
      "A:1101",
      "A:1102",
      "A:1103",
      "A:1104",
      "A:1105",
      "A:1106",
      "A:1107",
      "A:1108",
      "A:1109",
      "A:1110",
      "A:1111",
      "A:1112",
      "A:1113",
      "A:1114",
      "A:1115",
      "A:1116",
      "A:1117",
      "A:1118",
      "A:1119",
      "A:1120",
      "A:1121",
      "A:1122",
      "A:1123",
      "A:1124",
      "A:1125",
      "A:1126",
      "A:1127",
      "A:1128",
      "A:1129",
      "A:1130",
      "A:1131",
      "A:1132",
      "A:1133",
      "A:1134",
      "A:1135",
      "A:1136",
      "A:1137",
      "A:1138",
      "A:1139",
      "A:1140",
      "A:1141",
      "A:1142",
      "A:1143",
      "A:1144",
      "A:1145",
      "A:1146",
      "A:1147",
      "A:1148",
      "A:1149",
      "A:1150",
      "A:1151",
      "A:1152",
      "A:1153",
      "A:1154",
      "A:1155",
      "A:1157",
      "A:1186",
      "A:1187",
      "A:1188",
      "A:1189",
      "A:1190",
      "A:1191",
      "A:1254",
      "A:1255",
      "A:1665",
      "A:1666",
      "A:1667",
      "A:1668",
      "A:1669",
      "A:1670",
      "A:1671",
      "A:1672",
      "A:1673",
      "A:1674",
      "A:1675",
      "A:1676",
      "A:1677",
      "A:1689",
      "A:1690",
      "A:1691",
      "A:1692",
      "A:1693",
      "A:1694",
      "A:1695",
      "A:1696",
      "A:1697",
      "A:1698",
      "A:1700",
      "A:1764",
      "A:1765",
      "A:1766",
      "A:1767",
      "A:1768",
      "A:1769",
      "A:1770",
      "A:1771",
      "A:1772",
      "A:1773",
      "A:1774",
      "A:1775",
      "A:1776",
      "A:1777",
      "A:1778",
      "A:1779",
      "A:1780",
      "A:1781",
      "A:1782",
      "A:1783",
      "A:1784",
      "A:1785",
      "A:1786",
      "A:1787",
      "A:1788",
      "A:1789",
      "A:1790",
      "A:1791",
      "A:1792",
      "A:1793",
      "A:1794",
      "A:1795",
      "A:1796",
      "A:1797",
      "A:1798",
      "A:1803",
      "A:1804",
      "A:1805",
      "A:1806",
      "A:1822",
      "A:1823",
      "A:1824",
      "A:1825",
      "A:1826",
      "A:1827",
      "A:1828",
      "A:1829",
      "A:1830",
      "A:1831",
      "A:1832",
      "A:1833",
      "A:1834",
      "A:1835",
      "A:1836",
      "A:1837",
      "A:1838",
      "A:1839",
      "A:1840",
      "A:1841",
      "A:1842",
      "A:1843",
      "A:1844",
      "A:1845",
      "A:1846",
      "A:1847",
      "A:1848",
      "A:1849",
      "A:1850",
      "A:1851",
      "A:1852",
      "A:1853",
      "A:1854",
      "A:1855",
      "A:1856",
      "A:1857",
      "A:1858",
      "A:1859",
      "A:1860",
      "A:1861",
      "A:1862",
      "A:1881",
      "A:1882",
      "A:1883",
      "A:1884",
      "A:1885",
      "A:1886",
      "A:1887",
      "A:1888",
      "A:1889",
      "A:1890",
      "A:1891",
      "A:1892",
      "A:1893",
      "A:1894",
      "A:1895",
      "A:1896",
      "A:1897",
      "A:1898",
      "A:1899",
      "A:190",
      "A:1900",
      "A:1901",
      "A:1902",
      "A:1903",
      "A:1904",
      "A:1905",
      "A:1906",
      "A:1907",
      "A:1908",
      "A:1909",
      "A:191",
      "A:1910",
      "A:1911",
      "A:1912",
      "A:1913",
      "A:1914",
      "A:1915",
      "A:1916",
      "A:1917",
      "A:1918",
      "A:1919",
      "A:192",
      "A:1920",
      "A:1921",
      "A:1922",
      "A:1923",
      "A:1924",
      "A:1925",
      "A:1926",
      "A:1927",
      "A:1928",
      "A:1929",
      "A:193",
      "A:1930",
      "A:1931",
      "A:1932",
      "A:1933",
      "A:1934",
      "A:1935",
      "A:1936",
      "A:1937",
      "A:1938",
      "A:1939",
      "A:194",
      "A:1940",
      "A:1941",
      "A:1942",
      "A:1943",
      "A:1944",
      "A:1945",
      "A:1946",
      "A:1947",
      "A:1948",
      "A:1949",
      "A:195",
      "A:1950",
      "A:1951",
      "A:1952",
      "A:1953",
      "A:1954",
      "A:1955",
      "A:1956",
      "A:1957",
      "A:1958",
      "A:1959",
      "A:196",
      "A:1960",
      "A:1961",
      "A:1962",
      "A:1963",
      "A:1964",
      "A:1965",
      "A:1966",
      "A:1967",
      "A:1968",
      "A:1969",
      "A:197",
      "A:1970",
      "A:1971",
      "A:1972",
      "A:1973",
      "A:1974",
      "A:1975",
      "A:1976",
      "A:1977",
      "A:1978",
      "A:1979",
      "A:198",
      "A:1980",
      "A:1981",
      "A:1982",
      "A:1983",
      "A:1984",
      "A:1985",
      "A:1986",
      "A:1987",
      "A:1988",
      "A:1989",
      "A:199",
      "A:1990",
      "A:1991",
      "A:1992",
      "A:1993",
      "A:1994",
      "A:1995",
      "A:1996",
      "A:1997",
      "A:200",
      "A:201",
      "A:2018",
      "A:202",
      "A:2023",
      "A:2024",
      "A:2025",
      "A:2026",
      "A:2027",
      "A:2028",
      "A:2029",
      "A:203",
      "A:2030",
      "A:2031",
      "A:2032",
      "A:2033",
      "A:2034",
      "A:2035",
      "A:2036",
      "A:2037",
      "A:2038",
      "A:2039",
      "A:2040",
      "A:2050",
      "A:2051",
      "A:2052",
      "A:2053",
      "A:2054",
      "A:2055",
      "A:2056",
      "A:2057",
      "A:2058",
      "A:2059",
      "A:2060",
      "A:2061",
      "A:2062",
      "A:2063",
      "A:2064",
      "A:2065",
      "A:2066",
      "A:2067",
      "A:2068",
      "A:2069",
      "A:2070",
      "A:2071",
      "A:2072",
      "A:2073",
      "A:2074",
      "A:2075",
      "A:2076",
      "A:2077",
      "A:2078",
      "A:2079",
      "A:2080",
      "A:2081",
      "A:2082",
      "A:2083",
      "A:2084",
      "A:2085",
      "A:2086",
      "A:2087",
      "A:2100",
      "A:2101",
      "A:2110",
      "A:2111",
      "A:2112",
      "A:2113",
      "A:2114",
      "A:2115",
      "A:2119",
      "A:2120",
      "A:2121",
      "A:2122",
      "A:2144",
      "A:2145",
      "A:2146",
      "A:2147",
      "A:2166",
      "A:2167",
      "A:2168",
      "A:2169",
      "A:2179",
      "A:2180",
      "A:2181",
      "A:2182",
      "A:2232",
      "A:2233",
      "A:2234",
      "A:2235",
      "A:2236",
      "A:2237",
      "A:2238",
      "A:2239",
      "A:2240",
      "A:2241",
      "A:2242",
      "A:2243",
      "A:2244",
      "A:2245",
      "A:2246",
      "A:2247",
      "A:2248",
      "A:2249",
      "A:2250",
      "A:2251",
      "A:2252",
      "A:2253",
      "A:2254",
      "A:2255",
      "A:2256",
      "A:2257",
      "A:2258",
      "A:2259",
      "A:2260",
      "A:2261",
      "A:2262",
      "A:2263",
      "A:2264",
      "A:2265",
      "A:2266",
      "A:2267",
      "A:2268",
      "A:2269",
      "A:2270",
      "A:2271",
      "A:2272",
      "A:2273",
      "A:2274",
      "A:2275",
      "A:2276",
      "A:2277",
      "A:2278",
      "A:2279",
      "A:2280",
      "A:2281",
      "A:2282",
      "A:2283",
      "A:2284",
      "A:2285",
      "A:2286",
      "A:2287",
      "A:2288",
      "A:2289",
      "A:2290",
      "A:2291",
      "A:2292",
      "A:2293",
      "A:2294",
      "A:2295",
      "A:2296",
      "A:2297",
      "A:2298",
      "A:2299",
      "A:2300",
      "A:2301",
      "A:2302",
      "A:2303",
      "A:2304",
      "A:2305",
      "A:2306",
      "A:2307",
      "A:2308",
      "A:2309",
      "A:2310",
      "A:2311",
      "A:2312",
      "A:2313",
      "A:2314",
      "A:2315",
      "A:2316",
      "A:2317",
      "A:2318",
      "A:2319",
      "A:2320",
      "A:2321",
      "A:2322",
      "A:2323",
      "A:2324",
      "A:2325",
      "A:2326",
      "A:2327",
      "A:2328",
      "A:2329",
      "A:2330",
      "A:2331",
      "A:2332",
      "A:2333",
      "A:2334",
      "A:2335",
      "A:2336",
      "A:2337",
      "A:2338",
      "A:2339",
      "A:2340",
      "A:2341",
      "A:2342",
      "A:2343",
      "A:2344",
      "A:2345",
      "A:2346",
      "A:2347",
      "A:2348",
      "A:2349",
      "A:2350",
      "A:2351",
      "A:2352",
      "A:2353",
      "A:2354",
      "A:2355",
      "A:2356",
      "A:2357",
      "A:2358",
      "A:2359",
      "A:2360",
      "A:2361",
      "A:2362",
      "A:2363",
      "A:2364",
      "A:2365",
      "A:2366",
      "A:2367",
      "A:2368",
      "A:2369",
      "A:2370",
      "A:2371",
      "A:2372",
      "A:2373",
      "A:2374",
      "A:2375",
      "A:2376",
      "A:2377",
      "A:2378",
      "A:2379",
      "A:2380",
      "A:2381",
      "A:2382",
      "A:2383",
      "A:2384",
      "A:2385",
      "A:2386",
      "A:2387",
      "A:2388",
      "A:2389",
      "A:2390",
      "A:2391",
      "A:2392",
      "A:2393",
      "A:2394",
      "A:2395",
      "A:2396",
      "A:2397",
      "A:2398",
      "A:2399",
      "A:2400",
      "A:2401",
      "A:2402",
      "A:2403",
      "A:2412",
      "A:2413",
      "A:2414",
      "A:2415",
      "A:2416",
      "A:2417",
      "A:2418",
      "A:2419",
      "A:2420",
      "A:2421",
      "A:2422",
      "A:2423",
      "A:2424",
      "A:2425",
      "A:2426",
      "A:2427",
      "A:2428",
      "A:2429",
      "A:2430",
      "A:2431",
      "A:2432",
      "A:2433",
      "A:2434",
      "A:2435",
      "A:2436",
      "A:2437",
      "A:2438",
      "A:2439",
      "A:2440",
      "A:2441",
      "A:2442",
      "A:2443",
      "A:2444",
      "A:2445",
      "A:2446",
      "A:2447",
      "A:2448",
      "A:2449",
      "A:2450",
      "A:2451",
      "A:2452",
      "A:2453",
      "A:2454",
      "A:2455",
      "A:2456",
      "A:2457",
      "A:2458",
      "A:2459",
      "A:246",
      "A:2460",
      "A:2461",
      "A:2462",
      "A:2463",
      "A:2464",
      "A:2465",
      "A:2466",
      "A:2467",
      "A:2468",
      "A:2469",
      "A:247",
      "A:2470",
      "A:2471",
      "A:2472",
      "A:2473",
      "A:2474",
      "A:2475",
      "A:2476",
      "A:2477",
      "A:2478",
      "A:2479",
      "A:248",
      "A:2480",
      "A:2481",
      "A:2482",
      "A:2483",
      "A:2484",
      "A:2485",
      "A:2486",
      "A:2487",
      "A:2488",
      "A:2489",
      "A:249",
      "A:2490",
      "A:2491",
      "A:2492",
      "A:2493",
      "A:2494",
      "A:2495",
      "A:2496",
      "A:2497",
      "A:2498",
      "A:2499",
      "A:250",
      "A:2500",
      "A:2501",
      "A:2502",
      "A:2503",
      "A:2504",
      "A:2505",
      "A:2506",
      "A:2507",
      "A:2508",
      "A:2509",
      "A:251",
      "A:2510",
      "A:2511",
      "A:2512",
      "A:2513",
      "A:2514",
      "A:2515",
      "A:2516",
      "A:2517",
      "A:2518",
      "A:2519",
      "A:252",
      "A:2520",
      "A:2521",
      "A:2522",
      "A:2523",
      "A:2524",
      "A:2525",
      "A:2526",
      "A:2527",
      "A:2528",
      "A:2529",
      "A:2530",
      "A:2531",
      "A:2532",
      "A:2533",
      "A:2534",
      "A:2535",
      "A:2536",
      "A:2537",
      "A:2538",
      "A:2539",
      "A:2540",
      "A:2541",
      "A:2542",
      "A:2543",
      "A:2544",
      "A:2545",
      "A:2546",
      "A:2547",
      "A:2548",
      "A:2549",
      "A:2550",
      "A:2551",
      "A:2552",
      "A:2553",
      "A:2554",
      "A:2555",
      "A:2556",
      "A:2557",
      "A:2558",
      "A:2559",
      "A:2560",
      "A:2561",
      "A:2562",
      "A:2563",
      "A:2564",
      "A:2565",
      "A:2566",
      "A:2567",
      "A:2568",
      "A:2569",
      "A:2570",
      "A:2571",
      "A:2572",
      "A:2573",
      "A:2574",
      "A:2575",
      "A:2576",
      "A:2577",
      "A:2578",
      "A:2579",
      "A:2580",
      "A:2581",
      "A:2582",
      "A:2583",
      "A:2584",
      "A:2585",
      "A:2586",
      "A:2587",
      "A:2588",
      "A:2589",
      "A:2590",
      "A:2591",
      "A:2592",
      "A:2593",
      "A:2594",
      "A:2595",
      "A:2596",
      "A:2597",
      "A:2598",
      "A:2599",
      "A:2600",
      "A:2601",
      "A:2602",
      "A:2603",
      "A:2604",
      "A:2605",
      "A:2606",
      "A:2607",
      "A:2608",
      "A:2609",
      "A:2610",
      "A:2611",
      "A:2612",
      "A:2614",
      "A:2617",
      "A:2618",
      "A:2619",
      "A:2640",
      "A:2641",
      "A:2642",
      "A:2643",
      "A:2644",
      "A:2645",
      "A:2646",
      "A:2647",
      "A:2648",
      "A:2649",
      "A:2650",
      "A:2651",
      "A:2652",
      "A:2653",
      "A:2654",
      "A:2655",
      "A:2656",
      "A:2657",
      "A:2658",
      "A:2659",
      "A:2660",
      "A:2661",
      "A:2662",
      "A:2663",
      "A:2664",
      "A:2665",
      "A:2666",
      "A:2667",
      "A:2668",
      "A:2669",
      "A:2670",
      "A:2671",
      "A:2672",
      "A:2673",
      "A:2674",
      "A:2675",
      "A:2676",
      "A:2677",
      "A:2726",
      "A:2731",
      "A:2732",
      "A:2733",
      "A:2734",
      "A:2735",
      "A:2736",
      "A:2737",
      "A:2738",
      "A:2739",
      "A:2740",
      "A:2741",
      "A:2742",
      "A:2743",
      "A:2744",
      "A:2745",
      "A:2746",
      "A:2747",
      "A:2748",
      "A:2749",
      "A:2750",
      "A:2751",
      "A:2752",
      "A:2753",
      "A:2754",
      "A:2755",
      "A:2756",
      "A:2757",
      "A:2758",
      "A:2759",
      "A:2760",
      "A:2761",
      "A:2762",
      "A:2763",
      "A:2764",
      "A:2765",
      "A:2766",
      "A:2767",
      "A:2768",
      "A:2769",
      "A:2770",
      "A:2771",
      "A:379",
      "A:380",
      "A:386",
      "A:387",
      "A:388",
      "A:389",
      "A:390",
      "A:530",
      "A:531",
      "A:561",
      "A:562",
      "A:563",
      "A:564",
      "A:565",
      "A:566",
      "A:567",
      "A:568",
      "A:569",
      "A:570",
      "A:571",
      "A:572",
      "A:573",
      "A:574",
      "A:575",
      "A:576",
      "A:577",
      "A:578",
      "A:629",
      "A:630",
      "A:631",
      "A:640",
      "A:641",
      "A:642",
      "A:643",
      "A:644",
      "A:645",
      "A:646",
      "A:647",
      "A:648",
      "A:649",
      "A:650",
      "A:651",
      "A:664",
      "A:665",
      "A:666",
      "A:667",
      "A:671",
      "A:672",
      "A:673",
      "A:674",
      "A:675",
      "A:676",
      "A:677",
      "A:678",
      "A:679",
      "A:729",
      "A:739",
      "A:740",
      "A:741",
      "A:742",
      "A:743",
      "A:746",
      "A:752",
      "A:764",
      "A:775",
      "A:776",
      "A:777",
      "A:778",
      "A:779",
      "A:780",
      "A:781",
      "A:782",
      "A:783",
      "A:784",
      "A:785",
      "A:786",
      "A:790",
      "A:791",
      "A:792",
      "A:793",
      "A:794",
      "A:802",
      "A:803",
      "A:804",
      "A:805",
      "A:806",
      "A:807",
      "A:808",
      "A:809",
      "A:810",
      "A:817",
      "A:818",
      "A:819",
      "A:820",
      "A:821",
      "A:822",
      "A:823",
      "A:824",
      "A:825",
      "A:826",
      "A:827",
      "A:828",
      "A:829",
      "A:830",
      "A:831",
      "A:832",
      "A:833",
      "A:834",
      "A:835",
      "A:836",
      "A:837",
      "A:838",
      "A:839",
      "A:840",
      "A:841",
      "A:843",
      "A:844",
      "A:845",
      "A:846",
      "A:847",
      "A:848",
      "A:849",
      "A:850",
      "A:851",
      "A:852",
      "A:853",
      "A:854",
      "A:855",
      "A:856",
      "A:857",
      "A:858",
      "A:859",
      "A:860",
      "A:861",
      "A:862",
      "A:863",
      "A:864",
      "A:865",
      "A:866",
      "A:867",
      "A:868",
      "A:869",
      "A:870",
      "A:871",
      "A:872",
      "A:873",
      "A:874",
      "A:875",
      "A:876",
      "A:877",
      "A:878",
      "A:879",
      "A:880",
      "A:881",
      "A:883",
      "A:884",
      "A:885",
      "A:886",
      "A:887",
      "A:888",
      "A:889",
      "A:890",
      "A:891",
      "A:892",
      "A:893",
      "A:894",
      "A:895",
      "A:896",
      "A:897",
      "A:898",
      "A:899",
      "A:900",
      "A:901",
      "A:902",
      "A:903",
      "A:904",
      "A:905",
      "A:906",
      "A:907",
      "A:908",
      "A:909",
      "A:910",
      "A:911",
      "A:912",
      "A:913",
      "A:914",
      "A:915",
      "A:916",
      "A:917",
      "A:918",
      "A:919",
      "A:920",
      "A:921",
      "A:922",
      "A:923",
      "A:924",
      "A:925",
      "A:926",
      "A:927",
      "A:928",
      "A:929",
      "A:930",
      "A:932",
      "A:933",
      "A:934",
      "A:935",
      "A:936",
      "A:937",
      "A:938",
      "A:939",
      "A:940",
      "A:941",
      "A:942",
      "A:943",
      "A:944",
      "A:945",
      "A:946",
      "A:947",
      "A:948",
      "A:949",
      "A:950",
      "A:951",
      "A:952",
      "A:953",
      "A:954",
      "A:955",
      "A:956",
      "A:957",
      "A:958",
      "A:959",
      "A:960",
      "A:961",
      "A:962",
      "A:963",
      "A:964",
      "A:965",
      "A:966",
      "A:967",
      "A:968",
      "A:969",
      "A:970",
      "A:971",
      "A:972",
      "A:973",
      "A:974",
      "A:975",
      "A:976",
      "A:977",
      "A:978",
      "A:979",
      "A:980",
      "A:981",
      "A:982",
      "A:983",
      "A:984",
      "A:985",
      "A:986",
      "A:987",
      "A:988",
      "A:989",
      "A:990",
      "A:999",
      "AC:3019",
      "AD:3045",
      "AE:3071",
      "AH:3149",
      "AI:3175",
      "AK:3227",
      "AL:3253",
      "AO:1640",
      "AP:1666",
      "AQ:1692",
      "AR:1718",
      "AS:101",
      "B:10",
      "B:1000",
      "B:1001",
      "B:1002",
      "B:1003",
      "B:1004",
      "B:1005",
      "B:1006",
      "B:1007",
      "B:1008",
      "B:1009",
      "B:1010",
      "B:1011",
      "B:1012",
      "B:1013",
      "B:1014",
      "B:1015",
      "B:1016",
      "B:1017",
      "B:1018",
      "B:1019",
      "B:1020",
      "B:1021",
      "B:1022",
      "B:1023",
      "B:1024",
      "B:1025",
      "B:1026",
      "B:1027",
      "B:1028",
      "B:1029",
      "B:1031",
      "B:1032",
      "B:1033",
      "B:1034",
      "B:1035",
      "B:1036",
      "B:1037",
      "B:1038",
      "B:1039",
      "B:1040",
      "B:1041",
      "B:1042",
      "B:1043",
      "B:1044",
      "B:1045",
      "B:1046",
      "B:1047",
      "B:1048",
      "B:1049",
      "B:1050",
      "B:1051",
      "B:1052",
      "B:1053",
      "B:1054",
      "B:1055",
      "B:1056",
      "B:1057",
      "B:1058",
      "B:1059",
      "B:1060",
      "B:1061",
      "B:1062",
      "B:1063",
      "B:1064",
      "B:1065",
      "B:1066",
      "B:1067",
      "B:1068",
      "B:1069",
      "B:1070",
      "B:1071",
      "B:1072",
      "B:1077",
      "B:1078",
      "B:1079",
      "B:1080",
      "B:1081",
      "B:1082",
      "B:1083",
      "B:1084",
      "B:1085",
      "B:1086",
      "B:1087",
      "B:1088",
      "B:1089",
      "B:1090",
      "B:1091",
      "B:1092",
      "B:1093",
      "B:1094",
      "B:1095",
      "B:1096",
      "B:11",
      "B:1105",
      "B:1106",
      "B:1107",
      "B:1108",
      "B:1109",
      "B:1110",
      "B:1111",
      "B:1112",
      "B:1113",
      "B:1114",
      "B:1115",
      "B:1116",
      "B:1117",
      "B:1118",
      "B:1125",
      "B:1126",
      "B:1127",
      "B:1128",
      "B:1129",
      "B:1137",
      "B:1138",
      "B:1139",
      "B:1140",
      "B:1148",
      "B:1149",
      "B:1150",
      "B:1151",
      "B:1152",
      "B:1153",
      "B:1156",
      "B:1158",
      "B:1171",
      "B:1172",
      "B:1173",
      "B:1174",
      "B:1179",
      "B:1180",
      "B:1181",
      "B:1182",
      "B:1183",
      "B:1184",
      "B:1185",
      "B:1186",
      "B:1187",
      "B:1188",
      "B:1189",
      "B:1190",
      "B:1191",
      "B:1192",
      "B:1193",
      "B:1194",
      "B:1195",
      "B:1196",
      "B:1197",
      "B:1198",
      "B:1199",
      "B:12",
      "B:1200",
      "B:1201",
      "B:1202",
      "B:1203",
      "B:1204",
      "B:1205",
      "B:1206",
      "B:1207",
      "B:1208",
      "B:1209",
      "B:1210",
      "B:1211",
      "B:1212",
      "B:1213",
      "B:1214",
      "B:1215",
      "B:1216",
      "B:1217",
      "B:1218",
      "B:1219",
      "B:1220",
      "B:1221",
      "B:1222",
      "B:1223",
      "B:1224",
      "B:1225",
      "B:1226",
      "B:1227",
      "B:1228",
      "B:1229",
      "B:1230",
      "B:1231",
      "B:1232",
      "B:1233",
      "B:1234",
      "B:1235",
      "B:1236",
      "B:1237",
      "B:1238",
      "B:1239",
      "B:1240",
      "B:1241",
      "B:1242",
      "B:1243",
      "B:1244",
      "B:1245",
      "B:1246",
      "B:1247",
      "B:1248",
      "B:1249",
      "B:1250",
      "B:1251",
      "B:1252",
      "B:1253",
      "B:1254",
      "B:1255",
      "B:1256",
      "B:1257",
      "B:1258",
      "B:1259",
      "B:1260",
      "B:1261",
      "B:1262",
      "B:1263",
      "B:1264",
      "B:1265",
      "B:1266",
      "B:1267",
      "B:1268",
      "B:1269",
      "B:1270",
      "B:1271",
      "B:1272",
      "B:1273",
      "B:1274",
      "B:1275",
      "B:1276",
      "B:1277",
      "B:1278",
      "B:1279",
      "B:1280",
      "B:1281",
      "B:1282",
      "B:1283",
      "B:1284",
      "B:1285",
      "B:1286",
      "B:1287",
      "B:1288",
      "B:1289",
      "B:1290",
      "B:1291",
      "B:1292",
      "B:1293",
      "B:1294",
      "B:1295",
      "B:1296",
      "B:1297",
      "B:1298",
      "B:1299",
      "B:13",
      "B:1300",
      "B:1301",
      "B:1302",
      "B:1303",
      "B:1304",
      "B:1305",
      "B:1306",
      "B:1307",
      "B:1308",
      "B:1309",
      "B:1310",
      "B:1311",
      "B:1312",
      "B:1313",
      "B:1314",
      "B:1315",
      "B:1316",
      "B:1317",
      "B:1318",
      "B:1319",
      "B:1320",
      "B:1321",
      "B:1322",
      "B:1323",
      "B:1324",
      "B:1325",
      "B:1326",
      "B:1327",
      "B:1328",
      "B:1329",
      "B:1330",
      "B:1331",
      "B:1332",
      "B:1333",
      "B:1334",
      "B:1335",
      "B:1336",
      "B:1337",
      "B:1338",
      "B:1339",
      "B:1340",
      "B:1341",
      "B:1342",
      "B:1343",
      "B:1344",
      "B:1345",
      "B:1346",
      "B:1347",
      "B:1348",
      "B:1349",
      "B:1350",
      "B:1351",
      "B:1352",
      "B:1353",
      "B:1354",
      "B:1355",
      "B:1356",
      "B:1357",
      "B:1358",
      "B:1359",
      "B:1360",
      "B:1361",
      "B:1362",
      "B:1363",
      "B:1364",
      "B:1365",
      "B:1366",
      "B:1367",
      "B:1368",
      "B:1369",
      "B:1370",
      "B:1371",
      "B:1372",
      "B:1373",
      "B:1374",
      "B:1375",
      "B:1376",
      "B:1377",
      "B:1378",
      "B:1379",
      "B:1380",
      "B:1381",
      "B:1382",
      "B:1383",
      "B:1384",
      "B:1385",
      "B:1386",
      "B:1387",
      "B:1388",
      "B:1389",
      "B:1390",
      "B:1391",
      "B:1392",
      "B:1393",
      "B:1394",
      "B:1395",
      "B:1396",
      "B:1397",
      "B:1398",
      "B:1399",
      "B:14",
      "B:1400",
      "B:1401",
      "B:1402",
      "B:1403",
      "B:1404",
      "B:1405",
      "B:1406",
      "B:1407",
      "B:1408",
      "B:1409",
      "B:1410",
      "B:1411",
      "B:1412",
      "B:1413",
      "B:1414",
      "B:1415",
      "B:1416",
      "B:1417",
      "B:1418",
      "B:1419",
      "B:1420",
      "B:1421",
      "B:1422",
      "B:1423",
      "B:1424",
      "B:1425",
      "B:1472",
      "B:1473",
      "B:1474",
      "B:1475",
      "B:1476",
      "B:1477",
      "B:1478",
      "B:1479",
      "B:1480",
      "B:1481",
      "B:1482",
      "B:1483",
      "B:1484",
      "B:1485",
      "B:1486",
      "B:1487",
      "B:1488",
      "B:1489",
      "B:1490",
      "B:1491",
      "B:1492",
      "B:1493",
      "B:1494",
      "B:1495",
      "B:1496",
      "B:1497",
      "B:1498",
      "B:1499",
      "B:15",
      "B:1500",
      "B:1501",
      "B:1502",
      "B:1503",
      "B:1504",
      "B:1505",
      "B:1506",
      "B:1507",
      "B:1508",
      "B:1509",
      "B:1510",
      "B:1511",
      "B:1512",
      "B:1513",
      "B:1514",
      "B:1515",
      "B:1516",
      "B:1517",
      "B:1518",
      "B:1519",
      "B:1520",
      "B:1521",
      "B:1522",
      "B:1523",
      "B:1524",
      "B:1525",
      "B:1526",
      "B:1527",
      "B:1528",
      "B:1529",
      "B:1530",
      "B:1531",
      "B:1532",
      "B:1533",
      "B:1534",
      "B:16",
      "B:17",
      "B:18",
      "B:19",
      "B:20",
      "B:21",
      "B:22",
      "B:23",
      "B:24",
      "B:242",
      "B:243",
      "B:244",
      "B:245",
      "B:25",
      "B:26",
      "B:27",
      "B:28",
      "B:285",
      "B:286",
      "B:287",
      "B:29",
      "B:30",
      "B:32",
      "B:33",
      "B:339",
      "B:34",
      "B:340",
      "B:35",
      "B:358",
      "B:359",
      "B:36",
      "B:360",
      "B:361",
      "B:362",
      "B:363",
      "B:364",
      "B:365",
      "B:366",
      "B:37",
      "B:38",
      "B:39",
      "B:396",
      "B:397",
      "B:398",
      "B:399",
      "B:413",
      "B:414",
      "B:415",
      "B:416",
      "B:417",
      "B:418",
      "B:419",
      "B:420",
      "B:421",
      "B:422",
      "B:423",
      "B:424",
      "B:425",
      "B:426",
      "B:427",
      "B:428",
      "B:430",
      "B:431",
      "B:47",
      "B:48",
      "B:49",
      "B:499",
      "B:50",
      "B:500",
      "B:501",
      "B:502",
      "B:503",
      "B:504",
      "B:505",
      "B:506",
      "B:507",
      "B:508",
      "B:509",
      "B:510",
      "B:511",
      "B:512",
      "B:513",
      "B:514",
      "B:515",
      "B:516",
      "B:517",
      "B:518",
      "B:519",
      "B:52",
      "B:520",
      "B:521",
      "B:522",
      "B:523",
      "B:524",
      "B:525",
      "B:526",
      "B:527",
      "B:528",
      "B:529",
      "B:53",
      "B:530",
      "B:531",
      "B:532",
      "B:533",
      "B:534",
      "B:535",
      "B:536",
      "B:537",
      "B:538",
      "B:539",
      "B:540",
      "B:541",
      "B:542",
      "B:543",
      "B:544",
      "B:545",
      "B:546",
      "B:547",
      "B:548",
      "B:549",
      "B:550",
      "B:551",
      "B:552",
      "B:553",
      "B:554",
      "B:555",
      "B:556",
      "B:557",
      "B:558",
      "B:559",
      "B:561",
      "B:562",
      "B:568",
      "B:569",
      "B:570",
      "B:571",
      "B:572",
      "B:573",
      "B:574",
      "B:575",
      "B:576",
      "B:577",
      "B:676",
      "B:677",
      "B:678",
      "B:679",
      "B:680",
      "B:681",
      "B:682",
      "B:683",
      "B:684",
      "B:685",
      "B:686",
      "B:687",
      "B:688",
      "B:689",
      "B:690",
      "B:691",
      "B:692",
      "B:693",
      "B:694",
      "B:695",
      "B:696",
      "B:697",
      "B:698",
      "B:699",
      "B:700",
      "B:701",
      "B:702",
      "B:703",
      "B:704",
      "B:705",
      "B:706",
      "B:707",
      "B:708",
      "B:711",
      "B:712",
      "B:713",
      "B:714",
      "B:715",
      "B:716",
      "B:730",
      "B:731",
      "B:765",
      "B:766",
      "B:767",
      "B:768",
      "B:769",
      "B:770",
      "B:771",
      "B:772",
      "B:773",
      "B:774",
      "B:775",
      "B:776",
      "B:777",
      "B:778",
      "B:779",
      "B:780",
      "B:781",
      "B:782",
      "B:783",
      "B:784",
      "B:785",
      "B:786",
      "B:787",
      "B:788",
      "B:789",
      "B:790",
      "B:791",
      "B:792",
      "B:793",
      "B:794",
      "B:795",
      "B:796",
      "B:797",
      "B:798",
      "B:799",
      "B:800",
      "B:801",
      "B:802",
      "B:803",
      "B:804",
      "B:805",
      "B:806",
      "B:807",
      "B:809",
      "B:810",
      "B:811",
      "B:812",
      "B:813",
      "B:814",
      "B:815",
      "B:816",
      "B:817",
      "B:818",
      "B:819",
      "B:820",
      "B:864",
      "B:865",
      "B:866",
      "B:867",
      "B:882",
      "B:883",
      "B:884",
      "B:885",
      "B:886",
      "B:887",
      "B:888",
      "B:889",
      "B:890",
      "B:891",
      "B:892",
      "B:893",
      "B:894",
      "B:895",
      "B:896",
      "B:897",
      "B:898",
      "B:899",
      "B:9",
      "B:900",
      "B:901",
      "B:902",
      "B:903",
      "B:904",
      "B:905",
      "B:906",
      "B:907",
      "B:908",
      "B:909",
      "B:910",
      "B:911",
      "B:912",
      "B:913",
      "B:914",
      "B:915",
      "B:916",
      "B:917",
      "B:918",
      "B:919",
      "B:920",
      "B:921",
      "B:922",
      "B:923",
      "B:924",
      "B:925",
      "B:926",
      "B:927",
      "B:928",
      "B:929",
      "B:930",
      "B:931",
      "B:932",
      "B:933",
      "B:934",
      "B:935",
      "B:936",
      "B:937",
      "B:938",
      "B:939",
      "B:940",
      "B:941",
      "B:942",
      "B:943",
      "B:944",
      "B:945",
      "B:946",
      "B:947",
      "B:948",
      "B:949",
      "B:950",
      "B:951",
      "B:952",
      "B:953",
      "B:954",
      "B:955",
      "B:956",
      "B:957",
      "B:958",
      "B:959",
      "B:960",
      "B:961",
      "B:962",
      "B:963",
      "B:964",
      "B:965",
      "B:966",
      "B:967",
      "B:968",
      "B:969",
      "B:970",
      "B:971",
      "B:972",
      "B:973",
      "B:974",
      "B:975",
      "B:976",
      "B:977",
      "B:978",
      "B:979",
      "B:980",
      "B:981",
      "B:982",
      "B:983",
      "B:984",
      "B:985",
      "B:986",
      "B:987",
      "B:988",
      "B:989",
      "B:990",
      "B:991",
      "B:992",
      "B:993",
      "B:994",
      "B:995",
      "B:996",
      "B:997",
      "B:998",
      "B:999",
      "BA:1",
      "BA:10",
      "BA:11",
      "BA:12",
      "BA:13",
      "BA:14",
      "BA:15",
      "BA:16",
      "BA:17",
      "BA:18",
      "BA:19",
      "BA:2",
      "BA:20",
      "BA:21",
      "BA:22",
      "BA:23",
      "BA:24",
      "BA:25",
      "BA:26",
      "BA:27",
      "BA:28",
      "BA:29",
      "BA:3",
      "BA:30",
      "BA:31",
      "BA:32",
      "BA:33",
      "BA:34",
      "BA:35",
      "BA:36",
      "BA:37",
      "BA:38",
      "BA:39",
      "BA:4",
      "BA:40",
      "BA:41",
      "BA:42",
      "BA:43",
      "BA:44",
      "BA:45",
      "BA:46",
      "BA:47",
      "BA:48",
      "BA:49",
      "BA:5",
      "BA:50",
      "BA:51",
      "BA:52",
      "BA:53",
      "BA:54",
      "BA:55",
      "BA:56",
      "BA:57",
      "BA:58",
      "BA:59",
      "BA:6",
      "BA:60",
      "BA:61",
      "BA:62",
      "BA:63",
      "BA:64",
      "BA:65",
      "BA:66",
      "BA:67",
      "BA:68",
      "BA:69",
      "BA:7",
      "BA:70",
      "BA:71",
      "BA:72",
      "BA:73",
      "BA:74",
      "BA:75",
      "BA:76",
      "BA:77",
      "BA:78",
      "BA:79",
      "BA:8",
      "BA:80",
      "BA:81",
      "BA:82",
      "BA:83",
      "BA:84",
      "BA:85",
      "BA:86",
      "BA:87",
      "BA:88",
      "BA:89",
      "BA:9",
      "BA:90",
      "BA:91",
      "BA:92",
      "BA:93",
      "BA:94",
      "BD:3046",
      "BF:3098",
      "BG:3124",
      "BH:3150",
      "BK:3228",
      "BL:3254",
      "BM:3280",
      "BN:1615",
      "BO:1641",
      "BP:1667",
      "BQ:1693",
      "BR:1719",
      "BS:101",
      "C:1",
      "C:10",
      "C:100",
      "C:101",
      "C:102",
      "C:103",
      "C:104",
      "C:105",
      "C:106",
      "C:107",
      "C:108",
      "C:109",
      "C:11",
      "C:110",
      "C:111",
      "C:112",
      "C:113",
      "C:114",
      "C:115",
      "C:116",
      "C:117",
      "C:118",
      "C:119",
      "C:12",
      "C:120",
      "C:13",
      "C:14",
      "C:15",
      "C:16",
      "C:17",
      "C:18",
      "C:19",
      "C:2",
      "C:20",
      "C:21",
      "C:22",
      "C:23",
      "C:24",
      "C:25",
      "C:26",
      "C:27",
      "C:28",
      "C:29",
      "C:3",
      "C:30",
      "C:31",
      "C:32",
      "C:33",
      "C:34",
      "C:35",
      "C:36",
      "C:37",
      "C:38",
      "C:39",
      "C:4",
      "C:40",
      "C:41",
      "C:42",
      "C:43",
      "C:44",
      "C:45",
      "C:46",
      "C:47",
      "C:48",
      "C:49",
      "C:5",
      "C:50",
      "C:51",
      "C:52",
      "C:53",
      "C:54",
      "C:55",
      "C:56",
      "C:57",
      "C:58",
      "C:59",
      "C:6",
      "C:60",
      "C:61",
      "C:62",
      "C:63",
      "C:64",
      "C:65",
      "C:66",
      "C:67",
      "C:68",
      "C:69",
      "C:7",
      "C:70",
      "C:71",
      "C:72",
      "C:73",
      "C:74",
      "C:75",
      "C:76",
      "C:77",
      "C:78",
      "C:79",
      "C:8",
      "C:80",
      "C:81",
      "C:82",
      "C:83",
      "C:84",
      "C:85",
      "C:86",
      "C:87",
      "C:88",
      "C:89",
      "C:9",
      "C:90",
      "C:91",
      "C:92",
      "C:93",
      "C:94",
      "C:95",
      "C:96",
      "C:97",
      "C:98",
      "C:99",
      "CA:10",
      "CA:11",
      "CA:12",
      "CA:13",
      "CA:14",
      "CA:15",
      "CA:16",
      "CA:17",
      "CA:18",
      "CA:19",
      "CA:20",
      "CA:21",
      "CA:22",
      "CA:23",
      "CA:24",
      "CA:25",
      "CA:26",
      "CA:27",
      "CA:28",
      "CA:29",
      "CA:30",
      "CA:31",
      "CA:32",
      "CA:33",
      "CA:34",
      "CA:35",
      "CA:36",
      "CA:37",
      "CA:38",
      "CA:39",
      "CA:40",
      "CA:41",
      "CA:42",
      "CA:43",
      "CA:44",
      "CA:45",
      "CA:46",
      "CA:47",
      "CA:48",
      "CA:49",
      "CA:50",
      "CA:51",
      "CA:52",
      "CA:53",
      "CA:54",
      "CA:55",
      "CA:56",
      "CA:57",
      "CA:58",
      "CA:59",
      "CA:60",
      "CA:61",
      "CA:62",
      "CA:63",
      "CA:64",
      "CA:65",
      "CA:66",
      "CA:67",
      "CA:68",
      "CA:69",
      "CA:70",
      "CA:71",
      "CA:72",
      "CA:73",
      "CA:74",
      "CA:75",
      "CA:76",
      "CA:77",
      "CA:78",
      "CA:79",
      "CA:80",
      "CA:81",
      "CA:82",
      "CA:83",
      "CA:84",
      "CA:85",
      "CD:3047",
      "CG:3125",
      "CH:3151",
      "CK:3229",
      "CN:1616",
      "CO:1642",
      "CP:1668",
      "CS:201",
      "D:100",
      "D:101",
      "D:102",
      "D:103",
      "D:104",
      "D:105",
      "D:106",
      "D:107",
      "D:108",
      "D:109",
      "D:110",
      "D:111",
      "D:112",
      "D:113",
      "D:114",
      "D:115",
      "D:116",
      "D:117",
      "D:118",
      "D:119",
      "D:120",
      "D:121",
      "D:122",
      "D:123",
      "D:124",
      "D:125",
      "D:126",
      "D:127",
      "D:128",
      "D:129",
      "D:130",
      "D:131",
      "D:132",
      "D:133",
      "D:134",
      "D:135",
      "D:136",
      "D:137",
      "D:138",
      "D:139",
      "D:14",
      "D:140",
      "D:141",
      "D:142",
      "D:143",
      "D:144",
      "D:145",
      "D:146",
      "D:147",
      "D:148",
      "D:149",
      "D:15",
      "D:150",
      "D:151",
      "D:152",
      "D:153",
      "D:154",
      "D:155",
      "D:156",
      "D:157",
      "D:158",
      "D:16",
      "D:17",
      "D:18",
      "D:19",
      "D:20",
      "D:21",
      "D:22",
      "D:23",
      "D:24",
      "D:25",
      "D:26",
      "D:27",
      "D:28",
      "D:29",
      "D:30",
      "D:31",
      "D:32",
      "D:33",
      "D:34",
      "D:35",
      "D:36",
      "D:37",
      "D:38",
      "D:39",
      "D:40",
      "D:41",
      "D:42",
      "D:43",
      "D:44",
      "D:45",
      "D:46",
      "D:47",
      "D:48",
      "D:49",
      "D:50",
      "D:51",
      "D:52",
      "D:53",
      "D:54",
      "D:55",
      "D:56",
      "D:57",
      "D:58",
      "D:59",
      "D:60",
      "D:61",
      "D:62",
      "D:63",
      "D:64",
      "D:65",
      "D:66",
      "D:67",
      "D:68",
      "D:69",
      "D:70",
      "D:71",
      "D:72",
      "D:73",
      "D:74",
      "D:75",
      "D:76",
      "D:77",
      "D:78",
      "D:79",
      "D:80",
      "D:81",
      "D:82",
      "D:83",
      "D:84",
      "D:85",
      "D:86",
      "D:87",
      "D:88",
      "D:89",
      "D:90",
      "D:91",
      "D:92",
      "D:93",
      "D:94",
      "D:95",
      "D:96",
      "D:97",
      "D:98",
      "D:99",
      "DA:17",
      "DA:18",
      "DA:19",
      "DA:20",
      "DA:21",
      "DA:22",
      "DA:23",
      "DA:24",
      "DA:25",
      "DB:10",
      "DB:11",
      "DB:12",
      "DB:13",
      "DB:14",
      "DB:15",
      "DB:16",
      "DB:17",
      "DB:18",
      "DB:19",
      "DB:2",
      "DB:20",
      "DB:21",
      "DB:22",
      "DB:23",
      "DB:24",
      "DB:25",
      "DB:26",
      "DB:27",
      "DB:28",
      "DB:29",
      "DB:3",
      "DB:30",
      "DB:31",
      "DB:32",
      "DB:33",
      "DB:34",
      "DB:35",
      "DB:36",
      "DB:37",
      "DB:38",
      "DB:39",
      "DB:4",
      "DB:40",
      "DB:41",
      "DB:42",
      "DB:43",
      "DB:44",
      "DB:45",
      "DB:46",
      "DB:47",
      "DB:48",
      "DB:49",
      "DB:5",
      "DB:50",
      "DB:51",
      "DB:52",
      "DB:53",
      "DB:54",
      "DB:55",
      "DB:56",
      "DB:57",
      "DB:58",
      "DB:59",
      "DB:6",
      "DB:60",
      "DB:61",
      "DB:62",
      "DB:63",
      "DB:64",
      "DB:65",
      "DB:66",
      "DB:67",
      "DB:68",
      "DB:69",
      "DB:7",
      "DB:70",
      "DB:71",
      "DB:72",
      "DB:73",
      "DB:74",
      "DB:75",
      "DB:76",
      "DB:77",
      "DB:78",
      "DB:79",
      "DB:8",
      "DB:80",
      "DB:81",
      "DB:82",
      "DB:83",
      "DB:9",
      "DC:3022",
      "DD:3048",
      "DF:3100",
      "DG:3126",
      "DJ:3204",
      "DK:3230",
      "DM:3282",
      "DN:1617",
      "DO:1643",
      "DP:1669",
      "DR:1721",
      "E:18",
      "E:19",
      "E:20",
      "E:21",
      "E:22",
      "E:23",
      "E:24",
      "E:25",
      "E:26",
      "E:27",
      "E:28",
      "EC:3023",
      "ED:3049",
      "EF:3101",
      "EH:3153",
      "EJ:3205",
      "EK:3231",
      "EM:3283",
      "EO:1644",
      "EP:1670",
      "ER:1722",
      "ES:101",
      "F:1",
      "F:10",
      "F:11",
      "F:12",
      "F:13",
      "F:14",
      "F:15",
      "F:16",
      "F:17",
      "F:18",
      "F:19",
      "F:2",
      "F:20",
      "F:21",
      "F:22",
      "F:23",
      "F:24",
      "F:25",
      "F:26",
      "F:27",
      "F:28",
      "F:29",
      "F:3",
      "F:30",
      "F:31",
      "F:32",
      "F:33",
      "F:34",
      "F:35",
      "F:36",
      "F:37",
      "F:38",
      "F:39",
      "F:4",
      "F:40",
      "F:41",
      "F:42",
      "F:43",
      "F:44",
      "F:45",
      "F:46",
      "F:47",
      "F:48",
      "F:49",
      "F:5",
      "F:50",
      "F:51",
      "F:52",
      "F:53",
      "F:54",
      "F:55",
      "F:56",
      "F:57",
      "F:58",
      "F:59",
      "F:6",
      "F:60",
      "F:61",
      "F:62",
      "F:63",
      "F:64",
      "F:65",
      "F:66",
      "F:67",
      "F:68",
      "F:69",
      "F:7",
      "F:70",
      "F:71",
      "F:72",
      "F:73",
      "F:74",
      "F:75",
      "F:76",
      "F:77",
      "F:8",
      "F:9",
      "FA:10",
      "FA:11",
      "FA:12",
      "FA:13",
      "FA:14",
      "FA:15",
      "FA:16",
      "FA:17",
      "FA:18",
      "FA:19",
      "FA:20",
      "FA:21",
      "FA:22",
      "FA:23",
      "FA:24",
      "FA:25",
      "FA:26",
      "FA:27",
      "FA:28",
      "FA:29",
      "FA:30",
      "FA:31",
      "FA:32",
      "FA:33",
      "FA:34",
      "FA:36",
      "FA:38",
      "FA:39",
      "FA:4",
      "FA:40",
      "FA:41",
      "FA:42",
      "FA:43",
      "FA:44",
      "FA:45",
      "FA:46",
      "FA:47",
      "FA:48",
      "FA:49",
      "FA:5",
      "FA:50",
      "FA:51",
      "FA:52",
      "FA:53",
      "FA:54",
      "FA:55",
      "FA:56",
      "FA:57",
      "FA:58",
      "FA:59",
      "FA:6",
      "FA:7",
      "FA:8",
      "FA:9",
      "FB:20",
      "FB:28",
      "FB:29",
      "FB:30",
      "FB:31",
      "FB:32",
      "FB:33",
      "FB:34",
      "FB:35",
      "FB:36",
      "FB:37",
      "FB:38",
      "FB:39",
      "FB:40",
      "FB:41",
      "FB:42",
      "FB:43",
      "FB:44",
      "FB:45",
      "FB:46",
      "FB:47",
      "FB:48",
      "FB:49",
      "FB:50",
      "FB:51",
      "FB:53",
      "FB:54",
      "FB:58",
      "FC:3024",
      "FD:3050",
      "FG:3128",
      "FI:3180",
      "FJ:3206",
      "FK:3232",
      "FM:3284",
      "FO:1645",
      "FP:1671",
      "FR:1723",
      "FS:102",
      "G:1",
      "G:2",
      "G:3",
      "G:7",
      "G:8",
      "G:9",
      "GA:1",
      "GA:10",
      "GA:11",
      "GA:12",
      "GA:13",
      "GA:14",
      "GA:15",
      "GA:16",
      "GA:17",
      "GA:18",
      "GA:19",
      "GA:2",
      "GA:20",
      "GA:21",
      "GA:22",
      "GA:23",
      "GA:24",
      "GA:25",
      "GA:26",
      "GA:27",
      "GA:28",
      "GA:29",
      "GA:3",
      "GA:30",
      "GA:31",
      "GA:32",
      "GA:33",
      "GA:34",
      "GA:35",
      "GA:36",
      "GA:37",
      "GA:38",
      "GA:39",
      "GA:4",
      "GA:40",
      "GA:41",
      "GA:42",
      "GA:43",
      "GA:44",
      "GA:45",
      "GA:46",
      "GA:47",
      "GA:48",
      "GA:49",
      "GA:5",
      "GA:50",
      "GA:51",
      "GA:52",
      "GA:53",
      "GA:54",
      "GA:55",
      "GA:56",
      "GA:57",
      "GA:58",
      "GA:59",
      "GA:6",
      "GA:60",
      "GA:61",
      "GA:62",
      "GA:63",
      "GA:64",
      "GA:65",
      "GA:66",
      "GA:7",
      "GA:8",
      "GA:9",
      "GB:1",
      "GB:10",
      "GB:11",
      "GB:117",
      "GB:118",
      "GB:119",
      "GB:12",
      "GB:120",
      "GB:121",
      "GB:122",
      "GB:13",
      "GB:14",
      "GB:15",
      "GB:16",
      "GB:17",
      "GB:18",
      "GB:19",
      "GB:2",
      "GB:20",
      "GB:21",
      "GB:211",
      "GB:22",
      "GB:23",
      "GB:237",
      "GB:238",
      "GB:239",
      "GB:24",
      "GB:240",
      "GB:241",
      "GB:248",
      "GB:249",
      "GB:25",
      "GB:250",
      "GB:251",
      "GB:252",
      "GB:253",
      "GB:254",
      "GB:255",
      "GB:256",
      "GB:257",
      "GB:258",
      "GB:259",
      "GB:26",
      "GB:260",
      "GB:261",
      "GB:262",
      "GB:263",
      "GB:264",
      "GB:265",
      "GB:266",
      "GB:267",
      "GB:268",
      "GB:269",
      "GB:27",
      "GB:270",
      "GB:271",
      "GB:272",
      "GB:273",
      "GB:274",
      "GB:275",
      "GB:276",
      "GB:277",
      "GB:278",
      "GB:279",
      "GB:28",
      "GB:280",
      "GB:281",
      "GB:282",
      "GB:284",
      "GB:285",
      "GB:286",
      "GB:287",
      "GB:288",
      "GB:289",
      "GB:29",
      "GB:290",
      "GB:291",
      "GB:292",
      "GB:293",
      "GB:294",
      "GB:295",
      "GB:296",
      "GB:297",
      "GB:298",
      "GB:299",
      "GB:3",
      "GB:30",
      "GB:300",
      "GB:301",
      "GB:302",
      "GB:303",
      "GB:304",
      "GB:305",
      "GB:306",
      "GB:307",
      "GB:308",
      "GB:309",
      "GB:31",
      "GB:310",
      "GB:311",
      "GB:312",
      "GB:313",
      "GB:314",
      "GB:315",
      "GB:316",
      "GB:317",
      "GB:318",
      "GB:319",
      "GB:32",
      "GB:320",
      "GB:321",
      "GB:322",
      "GB:323",
      "GB:324",
      "GB:325",
      "GB:326",
      "GB:327",
      "GB:328",
      "GB:329",
      "GB:33",
      "GB:330",
      "GB:331",
      "GB:332",
      "GB:333",
      "GB:334",
      "GB:335",
      "GB:336",
      "GB:337",
      "GB:338",
      "GB:339",
      "GB:34",
      "GB:340",
      "GB:341",
      "GB:342",
      "GB:343",
      "GB:344",
      "GB:345",
      "GB:346",
      "GB:347",
      "GB:348",
      "GB:349",
      "GB:35",
      "GB:350",
      "GB:351",
      "GB:352",
      "GB:353",
      "GB:354",
      "GB:355",
      "GB:356",
      "GB:357",
      "GB:358",
      "GB:359",
      "GB:36",
      "GB:360",
      "GB:361",
      "GB:362",
      "GB:363",
      "GB:37",
      "GB:38",
      "GB:39",
      "GB:4",
      "GB:40",
      "GB:41",
      "GB:42",
      "GB:43",
      "GB:44",
      "GB:45",
      "GB:46",
      "GB:47",
      "GB:48",
      "GB:49",
      "GB:5",
      "GB:50",
      "GB:51",
      "GB:52",
      "GB:53",
      "GB:54",
      "GB:55",
      "GB:56",
      "GB:57",
      "GB:58",
      "GB:59",
      "GB:6",
      "GB:60",
      "GB:61",
      "GB:62",
      "GB:63",
      "GB:64",
      "GB:65",
      "GB:66",
      "GB:67",
      "GB:68",
      "GB:69",
      "GB:7",
      "GB:70",
      "GB:71",
      "GB:72",
      "GB:73",
      "GB:74",
      "GB:75",
      "GB:76",
      "GB:77",
      "GB:78",
      "GB:8",
      "GB:9",
      "GD:3051",
      "GG:3129",
      "GJ:3207",
      "GK:3233",
      "GM:3285",
      "GO:1646",
      "GP:1672",
      "GR:1724",
      "GS:103",
      "H:11",
      "H:14",
      "H:15",
      "H:178",
      "H:179",
      "H:218",
      "H:219",
      "H:220",
      "H:221",
      "H:222",
      "H:223",
      "H:224",
      "H:225",
      "H:226",
      "H:227",
      "H:228",
      "H:229",
      "H:230",
      "H:231",
      "H:232",
      "H:233",
      "H:234",
      "H:235",
      "H:236",
      "H:237",
      "H:238",
      "H:239",
      "H:240",
      "H:241",
      "H:242",
      "H:243",
      "H:244",
      "H:245",
      "H:246",
      "H:247",
      "H:248",
      "H:249",
      "H:250",
      "H:251",
      "H:252",
      "H:253",
      "H:254",
      "H:255",
      "H:256",
      "H:257",
      "H:258",
      "H:259",
      "H:269",
      "H:270",
      "H:271",
      "H:272",
      "H:52",
      "H:53",
      "HA:5",
      "HB:1",
      "HB:10",
      "HB:11",
      "HB:12",
      "HB:13",
      "HB:14",
      "HB:15",
      "HB:16",
      "HB:17",
      "HB:18",
      "HB:19",
      "HB:2",
      "HB:20",
      "HB:21",
      "HB:22",
      "HB:23",
      "HB:24",
      "HB:25",
      "HB:26",
      "HB:27",
      "HB:28",
      "HB:29",
      "HB:3",
      "HB:30",
      "HB:31",
      "HB:32",
      "HB:33",
      "HB:34",
      "HB:35",
      "HB:36",
      "HB:37",
      "HB:38",
      "HB:39",
      "HB:4",
      "HB:40",
      "HB:41",
      "HB:42",
      "HB:43",
      "HB:44",
      "HB:45",
      "HB:46",
      "HB:47",
      "HB:48",
      "HB:49",
      "HB:5",
      "HB:50",
      "HB:51",
      "HB:52",
      "HB:53",
      "HB:54",
      "HB:55",
      "HB:56",
      "HB:57",
      "HB:58",
      "HB:59",
      "HB:6",
      "HB:60",
      "HB:61",
      "HB:62",
      "HB:63",
      "HB:64",
      "HB:65",
      "HB:66",
      "HB:67",
      "HB:68",
      "HB:69",
      "HB:7",
      "HB:70",
      "HB:71",
      "HB:72",
      "HB:73",
      "HB:74",
      "HB:75",
      "HB:76",
      "HB:77",
      "HB:8",
      "HB:9",
      "HD:3052",
      "HF:3104",
      "HG:3130",
      "HH:3156",
      "HJ:3208",
      "HK:3234",
      "HM:3286",
      "HO:1647",
      "HP:1673",
      "HQ:1699",
      "HS:301",
      "I:121",
      "I:125",
      "I:126",
      "I:127",
      "I:128",
      "I:129",
      "I:130",
      "I:131",
      "I:132",
      "I:133",
      "I:134",
      "I:135",
      "I:136",
      "I:137",
      "I:138",
      "I:139",
      "I:140",
      "I:141",
      "I:142",
      "I:143",
      "I:144",
      "I:145",
      "I:146",
      "I:147",
      "I:148",
      "I:149",
      "I:150",
      "I:151",
      "I:152",
      "I:153",
      "I:154",
      "I:155",
      "I:156",
      "I:157",
      "I:158",
      "I:159",
      "I:160",
      "I:161",
      "IA:10",
      "IA:11",
      "IA:12",
      "IA:13",
      "IA:14",
      "IA:15",
      "IA:16",
      "IA:17",
      "IA:18",
      "IA:19",
      "IA:20",
      "IA:21",
      "IA:22",
      "IA:23",
      "IA:24",
      "IA:25",
      "IA:26",
      "IA:27",
      "IA:28",
      "IA:29",
      "IA:30",
      "IA:31",
      "IA:32",
      "IA:33",
      "IA:34",
      "IA:35",
      "IA:36",
      "IA:37",
      "IA:38",
      "IA:39",
      "IA:4",
      "IA:40",
      "IA:41",
      "IA:42",
      "IA:43",
      "IA:44",
      "IA:45",
      "IA:46",
      "IA:47",
      "IA:48",
      "IA:49",
      "IA:5",
      "IA:50",
      "IA:51",
      "IA:52",
      "IA:53",
      "IA:54",
      "IA:55",
      "IA:6",
      "IA:7",
      "IA:8",
      "IA:9",
      "ID:3053",
      "IH:3157",
      "IJ:3209",
      "IL:3261",
      "IM:3287",
      "IR:1726",
      "J:61",
      "J:62",
      "J:63",
      "J:64",
      "J:65",
      "J:69",
      "JD:3054",
      "JE:3080",
      "JF:3106",
      "JH:3158",
      "JJ:3210",
      "JM:3288",
      "JO:1649",
      "K:10",
      "K:100",
      "K:101",
      "K:102",
      "K:103",
      "K:104",
      "K:105",
      "K:106",
      "K:107",
      "K:108",
      "K:109",
      "K:11",
      "K:110",
      "K:111",
      "K:112",
      "K:113",
      "K:114",
      "K:115",
      "K:116",
      "K:117",
      "K:118",
      "K:119",
      "K:12",
      "K:120",
      "K:121",
      "K:122",
      "K:123",
      "K:124",
      "K:125",
      "K:126",
      "K:127",
      "K:128",
      "K:129",
      "K:13",
      "K:130",
      "K:131",
      "K:132",
      "K:133",
      "K:134",
      "K:135",
      "K:136",
      "K:137",
      "K:138",
      "K:139",
      "K:14",
      "K:140",
      "K:141",
      "K:142",
      "K:143",
      "K:144",
      "K:145",
      "K:146",
      "K:147",
      "K:148",
      "K:149",
      "K:15",
      "K:150",
      "K:151",
      "K:152",
      "K:153",
      "K:154",
      "K:155",
      "K:156",
      "K:157",
      "K:158",
      "K:159",
      "K:16",
      "K:160",
      "K:161",
      "K:162",
      "K:163",
      "K:164",
      "K:165",
      "K:166",
      "K:167",
      "K:168",
      "K:169",
      "K:17",
      "K:170",
      "K:171",
      "K:172",
      "K:173",
      "K:174",
      "K:175",
      "K:176",
      "K:177",
      "K:178",
      "K:18",
      "K:19",
      "K:2",
      "K:20",
      "K:21",
      "K:22",
      "K:23",
      "K:24",
      "K:25",
      "K:26",
      "K:27",
      "K:28",
      "K:29",
      "K:3",
      "K:30",
      "K:31",
      "K:32",
      "K:33",
      "K:34",
      "K:35",
      "K:36",
      "K:37",
      "K:38",
      "K:39",
      "K:4",
      "K:40",
      "K:41",
      "K:42",
      "K:43",
      "K:44",
      "K:45",
      "K:46",
      "K:47",
      "K:48",
      "K:49",
      "K:5",
      "K:50",
      "K:51",
      "K:52",
      "K:53",
      "K:54",
      "K:55",
      "K:56",
      "K:57",
      "K:58",
      "K:59",
      "K:6",
      "K:60",
      "K:61",
      "K:62",
      "K:63",
      "K:64",
      "K:65",
      "K:66",
      "K:67",
      "K:68",
      "K:69",
      "K:7",
      "K:70",
      "K:71",
      "K:72",
      "K:73",
      "K:74",
      "K:75",
      "K:76",
      "K:77",
      "K:78",
      "K:79",
      "K:8",
      "K:80",
      "K:81",
      "K:82",
      "K:83",
      "K:84",
      "K:85",
      "K:86",
      "K:87",
      "K:88",
      "K:89",
      "K:9",
      "K:90",
      "K:91",
      "K:92",
      "K:93",
      "K:94",
      "K:95",
      "K:96",
      "K:97",
      "K:98",
      "K:99",
      "KA:10",
      "KA:11",
      "KA:12",
      "KA:13",
      "KA:14",
      "KA:15",
      "KA:16",
      "KA:17",
      "KA:20",
      "KA:21",
      "KA:22",
      "KA:23",
      "KA:24",
      "KA:25",
      "KA:26",
      "KA:27",
      "KA:28",
      "KA:29",
      "KA:30",
      "KA:31",
      "KA:32",
      "KA:33",
      "KA:34",
      "KA:35",
      "KA:36",
      "KA:37",
      "KA:38",
      "KA:39",
      "KA:40",
      "KA:41",
      "KA:42",
      "KA:43",
      "KA:44",
      "KA:45",
      "KA:46",
      "KA:47",
      "KA:48",
      "KA:49",
      "KA:50",
      "KA:51",
      "KA:52",
      "KA:53",
      "KA:54",
      "KA:55",
      "KA:56",
      "KA:57",
      "KA:58",
      "KA:59",
      "KA:6",
      "KA:60",
      "KA:61",
      "KA:62",
      "KA:7",
      "KA:8",
      "KA:9",
      "KF:3107",
      "KG:3133",
      "KH:3159",
      "KJ:3211",
      "KL:3263",
      "KN:1624",
      "KQ:1702",
      "KR:201",
      "L:10",
      "L:102",
      "L:103",
      "L:104",
      "L:105",
      "L:106",
      "L:107",
      "L:108",
      "L:109",
      "L:11",
      "L:110",
      "L:111",
      "L:112",
      "L:113",
      "L:114",
      "L:115",
      "L:116",
      "L:117",
      "L:118",
      "L:12",
      "L:120",
      "L:121",
      "L:122",
      "L:123",
      "L:124",
      "L:125",
      "L:126",
      "L:127",
      "L:128",
      "L:129",
      "L:130",
      "L:131",
      "L:132",
      "L:133",
      "L:134",
      "L:135",
      "L:136",
      "L:137",
      "L:138",
      "L:139",
      "L:140",
      "L:141",
      "L:142",
      "L:143",
      "L:144",
      "L:145",
      "L:146",
      "L:147",
      "L:148",
      "L:149",
      "L:150",
      "L:151",
      "L:152",
      "L:153",
      "L:154",
      "L:155",
      "L:156",
      "L:157",
      "L:158",
      "L:159",
      "L:160",
      "L:161",
      "L:162",
      "L:163",
      "L:164",
      "L:165",
      "L:166",
      "L:167",
      "L:168",
      "L:169",
      "L:170",
      "L:171",
      "L:172",
      "L:173",
      "L:174",
      "L:175",
      "L:176",
      "L:2",
      "L:22",
      "L:24",
      "L:3",
      "L:30",
      "L:33",
      "L:34",
      "L:35",
      "L:36",
      "L:37",
      "L:38",
      "L:39",
      "L:4",
      "L:40",
      "L:41",
      "L:42",
      "L:43",
      "L:44",
      "L:48",
      "L:49",
      "L:5",
      "L:50",
      "L:51",
      "L:52",
      "L:53",
      "L:54",
      "L:55",
      "L:56",
      "L:57",
      "L:58",
      "L:59",
      "L:6",
      "L:60",
      "L:61",
      "L:62",
      "L:63",
      "L:64",
      "L:65",
      "L:66",
      "L:67",
      "L:68",
      "L:69",
      "L:7",
      "L:70",
      "L:71",
      "L:72",
      "L:73",
      "L:74",
      "L:75",
      "L:76",
      "L:77",
      "L:78",
      "L:79",
      "L:8",
      "L:80",
      "L:81",
      "L:82",
      "L:83",
      "L:84",
      "L:85",
      "L:86",
      "L:87",
      "L:88",
      "L:89",
      "L:9",
      "L:90",
      "L:91",
      "L:92",
      "L:93",
      "L:94",
      "L:95",
      "L:96",
      "L:97",
      "L:98",
      "LA:1",
      "LA:10",
      "LA:11",
      "LA:12",
      "LA:13",
      "LA:14",
      "LA:15",
      "LA:16",
      "LA:17",
      "LA:18",
      "LA:19",
      "LA:2",
      "LA:20",
      "LA:21",
      "LA:22",
      "LA:23",
      "LA:24",
      "LA:25",
      "LA:26",
      "LA:27",
      "LA:28",
      "LA:29",
      "LA:3",
      "LA:30",
      "LA:31",
      "LA:32",
      "LA:33",
      "LA:34",
      "LA:35",
      "LA:36",
      "LA:37",
      "LA:4",
      "LA:5",
      "LA:6",
      "LA:7",
      "LA:8",
      "LA:9",
      "LD:3056",
      "LG:3134",
      "LH:3160",
      "LN:1625",
      "LO:1651",
      "LQ:1703",
      "LR:202",
      "MD:3057",
      "ME:3083",
      "MI:3187",
      "MK:3239",
      "MM:3291",
      "MN:1626",
      "MQ:1704",
      "MR:203",
      "N:10",
      "N:100",
      "N:101",
      "N:102",
      "N:103",
      "N:104",
      "N:105",
      "N:106",
      "N:107",
      "N:108",
      "N:109",
      "N:11",
      "N:110",
      "N:111",
      "N:112",
      "N:113",
      "N:114",
      "N:115",
      "N:116",
      "N:117",
      "N:118",
      "N:119",
      "N:12",
      "N:120",
      "N:121",
      "N:122",
      "N:123",
      "N:124",
      "N:125",
      "N:126",
      "N:127",
      "N:128",
      "N:129",
      "N:13",
      "N:130",
      "N:131",
      "N:14",
      "N:15",
      "N:16",
      "N:17",
      "N:18",
      "N:19",
      "N:2",
      "N:20",
      "N:21",
      "N:22",
      "N:23",
      "N:24",
      "N:25",
      "N:26",
      "N:27",
      "N:28",
      "N:29",
      "N:3",
      "N:30",
      "N:31",
      "N:32",
      "N:33",
      "N:34",
      "N:35",
      "N:36",
      "N:37",
      "N:38",
      "N:39",
      "N:4",
      "N:40",
      "N:41",
      "N:42",
      "N:43",
      "N:44",
      "N:45",
      "N:46",
      "N:47",
      "N:48",
      "N:49",
      "N:5",
      "N:50",
      "N:51",
      "N:52",
      "N:53",
      "N:54",
      "N:55",
      "N:56",
      "N:57",
      "N:58",
      "N:59",
      "N:6",
      "N:60",
      "N:61",
      "N:62",
      "N:63",
      "N:64",
      "N:65",
      "N:66",
      "N:67",
      "N:68",
      "N:69",
      "N:7",
      "N:70",
      "N:71",
      "N:72",
      "N:73",
      "N:74",
      "N:75",
      "N:76",
      "N:77",
      "N:78",
      "N:79",
      "N:8",
      "N:80",
      "N:81",
      "N:82",
      "N:83",
      "N:84",
      "N:85",
      "N:86",
      "N:87",
      "N:88",
      "N:89",
      "N:9",
      "N:90",
      "N:91",
      "N:92",
      "N:93",
      "N:94",
      "N:95",
      "N:96",
      "N:97",
      "N:98",
      "N:99",
      "NA:10",
      "NA:100",
      "NA:101",
      "NA:102",
      "NA:103",
      "NA:104",
      "NA:106",
      "NA:109",
      "NA:11",
      "NA:110",
      "NA:111",
      "NA:112",
      "NA:113",
      "NA:114",
      "NA:115",
      "NA:116",
      "NA:117",
      "NA:118",
      "NA:119",
      "NA:12",
      "NA:120",
      "NA:121",
      "NA:122",
      "NA:123",
      "NA:124",
      "NA:125",
      "NA:126",
      "NA:127",
      "NA:128",
      "NA:129",
      "NA:13",
      "NA:130",
      "NA:131",
      "NA:132",
      "NA:133",
      "NA:134",
      "NA:135",
      "NA:136",
      "NA:137",
      "NA:138",
      "NA:139",
      "NA:14",
      "NA:140",
      "NA:141",
      "NA:142",
      "NA:146",
      "NA:147",
      "NA:148",
      "NA:149",
      "NA:15",
      "NA:150",
      "NA:151",
      "NA:152",
      "NA:153",
      "NA:154",
      "NA:155",
      "NA:156",
      "NA:157",
      "NA:158",
      "NA:159",
      "NA:16",
      "NA:160",
      "NA:161",
      "NA:162",
      "NA:163",
      "NA:164",
      "NA:165",
      "NA:166",
      "NA:167",
      "NA:168",
      "NA:169",
      "NA:17",
      "NA:170",
      "NA:171",
      "NA:172",
      "NA:173",
      "NA:174",
      "NA:175",
      "NA:176",
      "NA:177",
      "NA:178",
      "NA:179",
      "NA:18",
      "NA:180",
      "NA:181",
      "NA:182",
      "NA:183",
      "NA:184",
      "NA:185",
      "NA:186",
      "NA:187",
      "NA:188",
      "NA:189",
      "NA:19",
      "NA:190",
      "NA:191",
      "NA:192",
      "NA:193",
      "NA:194",
      "NA:195",
      "NA:196",
      "NA:197",
      "NA:198",
      "NA:199",
      "NA:2",
      "NA:20",
      "NA:200",
      "NA:201",
      "NA:202",
      "NA:203",
      "NA:204",
      "NA:205",
      "NA:206",
      "NA:207",
      "NA:21",
      "NA:22",
      "NA:23",
      "NA:24",
      "NA:25",
      "NA:26",
      "NA:27",
      "NA:28",
      "NA:29",
      "NA:3",
      "NA:30",
      "NA:31",
      "NA:32",
      "NA:33",
      "NA:34",
      "NA:35",
      "NA:36",
      "NA:37",
      "NA:38",
      "NA:39",
      "NA:4",
      "NA:40",
      "NA:41",
      "NA:42",
      "NA:43",
      "NA:44",
      "NA:45",
      "NA:46",
      "NA:47",
      "NA:48",
      "NA:49",
      "NA:5",
      "NA:50",
      "NA:51",
      "NA:52",
      "NA:53",
      "NA:54",
      "NA:55",
      "NA:56",
      "NA:57",
      "NA:58",
      "NA:59",
      "NA:6",
      "NA:60",
      "NA:61",
      "NA:62",
      "NA:63",
      "NA:64",
      "NA:65",
      "NA:66",
      "NA:67",
      "NA:68",
      "NA:69",
      "NA:7",
      "NA:70",
      "NA:71",
      "NA:72",
      "NA:75",
      "NA:76",
      "NA:8",
      "NA:82",
      "NA:83",
      "NA:84",
      "NA:85",
      "NA:86",
      "NA:87",
      "NA:88",
      "NA:89",
      "NA:9",
      "NA:90",
      "NA:91",
      "NA:92",
      "NA:93",
      "NA:94",
      "NA:95",
      "NA:96",
      "NA:97",
      "NA:98",
      "NA:99",
      "NE:3084",
      "NF:3110",
      "NG:3136",
      "NI:3188",
      "NK:3240",
      "NM:1601",
      "NN:1627",
      "NR:204",
      "O:10",
      "O:100",
      "O:101",
      "O:102",
      "O:103",
      "O:104",
      "O:105",
      "O:106",
      "O:107",
      "O:108",
      "O:109",
      "O:11",
      "O:110",
      "O:111",
      "O:112",
      "O:113",
      "O:114",
      "O:115",
      "O:116",
      "O:117",
      "O:118",
      "O:119",
      "O:12",
      "O:120",
      "O:121",
      "O:122",
      "O:123",
      "O:124",
      "O:125",
      "O:126",
      "O:127",
      "O:128",
      "O:129",
      "O:13",
      "O:130",
      "O:131",
      "O:132",
      "O:133",
      "O:134",
      "O:135",
      "O:136",
      "O:137",
      "O:138",
      "O:139",
      "O:14",
      "O:15",
      "O:16",
      "O:17",
      "O:18",
      "O:19",
      "O:20",
      "O:21",
      "O:22",
      "O:23",
      "O:24",
      "O:25",
      "O:26",
      "O:27",
      "O:28",
      "O:29",
      "O:30",
      "O:31",
      "O:32",
      "O:33",
      "O:34",
      "O:35",
      "O:36",
      "O:37",
      "O:38",
      "O:39",
      "O:40",
      "O:41",
      "O:42",
      "O:43",
      "O:44",
      "O:45",
      "O:46",
      "O:47",
      "O:48",
      "O:49",
      "O:5",
      "O:50",
      "O:51",
      "O:52",
      "O:53",
      "O:54",
      "O:55",
      "O:56",
      "O:57",
      "O:58",
      "O:59",
      "O:6",
      "O:60",
      "O:61",
      "O:62",
      "O:63",
      "O:64",
      "O:65",
      "O:66",
      "O:67",
      "O:68",
      "O:69",
      "O:7",
      "O:70",
      "O:71",
      "O:72",
      "O:73",
      "O:74",
      "O:75",
      "O:76",
      "O:77",
      "O:78",
      "O:79",
      "O:8",
      "O:80",
      "O:81",
      "O:82",
      "O:83",
      "O:84",
      "O:85",
      "O:86",
      "O:87",
      "O:88",
      "O:89",
      "O:9",
      "O:90",
      "O:91",
      "O:92",
      "O:93",
      "O:94",
      "O:95",
      "O:96",
      "O:97",
      "O:98",
      "O:99",
      "OA:10",
      "OA:13",
      "OA:14",
      "OA:206",
      "OA:36",
      "OA:37",
      "OA:38",
      "OA:39",
      "OA:40",
      "OA:41",
      "OA:42",
      "OA:43",
      "OA:44",
      "OA:45",
      "OA:46",
      "OA:47",
      "OA:48",
      "OA:49",
      "OA:50",
      "OA:51",
      "OA:52",
      "OA:55",
      "OA:56",
      "OE:3085",
      "OF:3111",
      "OK:3241",
      "OM:1602",
      "OO:1654",
      "OR:205",
      "P:100",
      "P:103",
      "P:107",
      "P:108",
      "P:24",
      "P:25",
      "P:26",
      "P:27",
      "P:62",
      "P:63",
      "P:64",
      "P:65",
      "P:66",
      "P:67",
      "P:68",
      "P:69",
      "P:70",
      "P:71",
      "P:72",
      "P:73",
      "P:74",
      "P:75",
      "P:76",
      "P:77",
      "P:78",
      "P:79",
      "P:80",
      "P:81",
      "P:82",
      "P:83",
      "P:84",
      "P:85",
      "P:86",
      "P:87",
      "P:88",
      "P:89",
      "P:90",
      "P:91",
      "P:92",
      "P:93",
      "P:94",
      "P:95",
      "P:99",
      "PA:129",
      "PA:130",
      "PA:131",
      "PA:132",
      "PA:133",
      "PA:134",
      "PA:135",
      "PA:15",
      "PA:16",
      "PA:17",
      "PA:18",
      "PA:19",
      "PA:20",
      "PA:21",
      "PA:22",
      "PA:23",
      "PA:24",
      "PA:25",
      "PA:26",
      "PA:27",
      "PA:28",
      "PA:29",
      "PA:30",
      "PA:31",
      "PA:32",
      "PA:33",
      "PA:34",
      "PA:35",
      "PA:36",
      "PA:50",
      "PA:51",
      "PA:52",
      "PA:53",
      "PA:54",
      "PA:55",
      "PA:56",
      "PA:57",
      "PA:58",
      "PA:59",
      "PA:60",
      "PA:62",
      "PF:3112",
      "PG:3138",
      "PK:3242",
      "PO:1655",
      "PR:206",
      "Q:1",
      "Q:10",
      "Q:100",
      "Q:107",
      "Q:108",
      "Q:109",
      "Q:11",
      "Q:110",
      "Q:111",
      "Q:112",
      "Q:113",
      "Q:114",
      "Q:115",
      "Q:116",
      "Q:118",
      "Q:12",
      "Q:13",
      "Q:14",
      "Q:15",
      "Q:16",
      "Q:17",
      "Q:18",
      "Q:19",
      "Q:2",
      "Q:20",
      "Q:21",
      "Q:22",
      "Q:23",
      "Q:24",
      "Q:25",
      "Q:26",
      "Q:27",
      "Q:28",
      "Q:29",
      "Q:3",
      "Q:30",
      "Q:31",
      "Q:32",
      "Q:33",
      "Q:34",
      "Q:35",
      "Q:36",
      "Q:37",
      "Q:38",
      "Q:39",
      "Q:4",
      "Q:40",
      "Q:41",
      "Q:42",
      "Q:43",
      "Q:44",
      "Q:45",
      "Q:46",
      "Q:47",
      "Q:48",
      "Q:49",
      "Q:5",
      "Q:50",
      "Q:51",
      "Q:52",
      "Q:53",
      "Q:54",
      "Q:55",
      "Q:56",
      "Q:57",
      "Q:58",
      "Q:59",
      "Q:6",
      "Q:60",
      "Q:61",
      "Q:62",
      "Q:63",
      "Q:64",
      "Q:65",
      "Q:7",
      "Q:8",
      "Q:82",
      "Q:83",
      "Q:84",
      "Q:85",
      "Q:86",
      "Q:87",
      "Q:88",
      "Q:89",
      "Q:9",
      "Q:90",
      "Q:91",
      "Q:92",
      "Q:93",
      "Q:94",
      "Q:95",
      "Q:96",
      "Q:97",
      "Q:98",
      "Q:99",
      "QE:3087",
      "QF:3113",
      "QI:3191",
      "QK:3243",
      "QM:1604",
      "QO:1656",
      "QR:207",
      "R:29",
      "R:30",
      "R:32",
      "R:33",
      "R:34",
      "R:35",
      "R:36",
      "R:37",
      "R:38",
      "R:39",
      "R:40",
      "R:41",
      "R:42",
      "R:43",
      "R:44",
      "R:45",
      "R:46",
      "R:47",
      "R:48",
      "R:49",
      "R:50",
      "R:51",
      "R:52",
      "R:53",
      "R:54",
      "R:55",
      "R:56",
      "R:57",
      "R:58",
      "R:59",
      "R:60",
      "R:61",
      "R:62",
      "R:63",
      "R:64",
      "R:65",
      "R:66",
      "RA:10",
      "RA:100",
      "RA:101",
      "RA:102",
      "RA:103",
      "RA:104",
      "RA:105",
      "RA:106",
      "RA:107",
      "RA:108",
      "RA:109",
      "RA:11",
      "RA:110",
      "RA:111",
      "RA:112",
      "RA:113",
      "RA:114",
      "RA:115",
      "RA:116",
      "RA:117",
      "RA:118",
      "RA:119",
      "RA:12",
      "RA:120",
      "RA:121",
      "RA:122",
      "RA:123",
      "RA:124",
      "RA:125",
      "RA:126",
      "RA:127",
      "RA:128",
      "RA:129",
      "RA:13",
      "RA:130",
      "RA:131",
      "RA:132",
      "RA:133",
      "RA:134",
      "RA:135",
      "RA:136",
      "RA:137",
      "RA:138",
      "RA:139",
      "RA:14",
      "RA:140",
      "RA:141",
      "RA:142",
      "RA:143",
      "RA:144",
      "RA:145",
      "RA:146",
      "RA:147",
      "RA:148",
      "RA:149",
      "RA:15",
      "RA:150",
      "RA:151",
      "RA:152",
      "RA:16",
      "RA:17",
      "RA:18",
      "RA:19",
      "RA:2",
      "RA:20",
      "RA:21",
      "RA:22",
      "RA:23",
      "RA:24",
      "RA:25",
      "RA:26",
      "RA:27",
      "RA:28",
      "RA:29",
      "RA:3",
      "RA:30",
      "RA:31",
      "RA:32",
      "RA:33",
      "RA:34",
      "RA:35",
      "RA:36",
      "RA:37",
      "RA:38",
      "RA:39",
      "RA:4",
      "RA:40",
      "RA:41",
      "RA:42",
      "RA:43",
      "RA:44",
      "RA:45",
      "RA:46",
      "RA:47",
      "RA:48",
      "RA:49",
      "RA:5",
      "RA:50",
      "RA:51",
      "RA:52",
      "RA:53",
      "RA:54",
      "RA:55",
      "RA:56",
      "RA:57",
      "RA:58",
      "RA:59",
      "RA:6",
      "RA:60",
      "RA:61",
      "RA:62",
      "RA:63",
      "RA:64",
      "RA:65",
      "RA:66",
      "RA:67",
      "RA:68",
      "RA:69",
      "RA:7",
      "RA:70",
      "RA:71",
      "RA:72",
      "RA:73",
      "RA:74",
      "RA:75",
      "RA:76",
      "RA:77",
      "RA:78",
      "RA:79",
      "RA:8",
      "RA:80",
      "RA:81",
      "RA:82",
      "RA:83",
      "RA:84",
      "RA:85",
      "RA:86",
      "RA:87",
      "RA:88",
      "RA:89",
      "RA:9",
      "RA:90",
      "RA:91",
      "RA:92",
      "RA:93",
      "RA:94",
      "RA:95",
      "RA:96",
      "RA:97",
      "RA:98",
      "RA:99",
      "RB:3010",
      "RE:3088",
      "RG:3140",
      "RK:3244",
      "RL:3270",
      "RM:1605",
      "RO:1657",
      "RP:1683",
      "RQ:1709",
      "RR:208",
      "S:1",
      "S:10",
      "S:100",
      "S:101",
      "S:102",
      "S:103",
      "S:104",
      "S:105",
      "S:106",
      "S:107",
      "S:108",
      "S:109",
      "S:11",
      "S:110",
      "S:111",
      "S:112",
      "S:113",
      "S:114",
      "S:115",
      "S:116",
      "S:117",
      "S:118",
      "S:119",
      "S:12",
      "S:120",
      "S:121",
      "S:122",
      "S:123",
      "S:124",
      "S:125",
      "S:126",
      "S:127",
      "S:128",
      "S:129",
      "S:13",
      "S:130",
      "S:131",
      "S:132",
      "S:133",
      "S:134",
      "S:135",
      "S:136",
      "S:14",
      "S:15",
      "S:16",
      "S:17",
      "S:18",
      "S:19",
      "S:2",
      "S:20",
      "S:21",
      "S:22",
      "S:23",
      "S:24",
      "S:25",
      "S:26",
      "S:27",
      "S:28",
      "S:29",
      "S:3",
      "S:30",
      "S:31",
      "S:32",
      "S:33",
      "S:34",
      "S:35",
      "S:36",
      "S:37",
      "S:38",
      "S:39",
      "S:4",
      "S:40",
      "S:41",
      "S:42",
      "S:43",
      "S:44",
      "S:45",
      "S:46",
      "S:47",
      "S:48",
      "S:49",
      "S:5",
      "S:50",
      "S:51",
      "S:52",
      "S:53",
      "S:54",
      "S:55",
      "S:56",
      "S:57",
      "S:58",
      "S:59",
      "S:6",
      "S:60",
      "S:61",
      "S:62",
      "S:63",
      "S:64",
      "S:65",
      "S:66",
      "S:67",
      "S:68",
      "S:69",
      "S:7",
      "S:70",
      "S:71",
      "S:72",
      "S:73",
      "S:74",
      "S:75",
      "S:76",
      "S:77",
      "S:78",
      "S:79",
      "S:8",
      "S:80",
      "S:81",
      "S:82",
      "S:83",
      "S:84",
      "S:85",
      "S:86",
      "S:87",
      "S:88",
      "S:89",
      "S:9",
      "S:90",
      "S:91",
      "S:92",
      "S:93",
      "S:94",
      "S:95",
      "S:96",
      "S:97",
      "S:98",
      "S:99",
      "SB:3011",
      "SD:3063",
      "SE:3089",
      "SF:3115",
      "SG:3141",
      "SI:3193",
      "SL:3271",
      "SM:1606",
      "SO:1658",
      "SP:1684",
      "SQ:1710",
      "SR:101",
      "TA:10",
      "TA:101",
      "TA:102",
      "TA:103",
      "TA:105",
      "TA:106",
      "TA:107",
      "TA:108",
      "TA:109",
      "TA:11",
      "TA:110",
      "TA:111",
      "TA:112",
      "TA:113",
      "TA:114",
      "TA:115",
      "TA:116",
      "TA:117",
      "TA:118",
      "TA:119",
      "TA:12",
      "TA:120",
      "TA:121",
      "TA:122",
      "TA:123",
      "TA:124",
      "TA:125",
      "TA:126",
      "TA:127",
      "TA:128",
      "TA:129",
      "TA:13",
      "TA:14",
      "TA:15",
      "TA:16",
      "TA:17",
      "TA:18",
      "TA:30",
      "TA:31",
      "TA:32",
      "TA:33",
      "TA:34",
      "TA:35",
      "TA:36",
      "TA:37",
      "TA:38",
      "TA:39",
      "TA:40",
      "TA:41",
      "TA:42",
      "TA:43",
      "TA:44",
      "TA:45",
      "TA:46",
      "TA:47",
      "TA:48",
      "TA:49",
      "TA:50",
      "TA:65",
      "TA:66",
      "TA:67",
      "TA:68",
      "TA:69",
      "TA:70",
      "TA:71",
      "TA:72",
      "TA:73",
      "TA:74",
      "TA:75",
      "TA:76",
      "TA:77",
      "TA:78",
      "TA:79",
      "TA:80",
      "TA:81",
      "TA:82",
      "TD:3064",
      "TF:3116",
      "TH:3168",
      "TK:3246",
      "TM:1607",
      "TN:1633",
      "TO:1659",
      "TQ:1711",
      "TR:102",
      "U:10",
      "U:100",
      "U:101",
      "U:102",
      "U:103",
      "U:104",
      "U:105",
      "U:106",
      "U:107",
      "U:108",
      "U:109",
      "U:11",
      "U:110",
      "U:111",
      "U:112",
      "U:113",
      "U:114",
      "U:115",
      "U:116",
      "U:117",
      "U:12",
      "U:13",
      "U:14",
      "U:15",
      "U:16",
      "U:17",
      "U:18",
      "U:19",
      "U:20",
      "U:21",
      "U:22",
      "U:23",
      "U:24",
      "U:25",
      "U:26",
      "U:27",
      "U:28",
      "U:29",
      "U:3",
      "U:30",
      "U:31",
      "U:32",
      "U:33",
      "U:34",
      "U:35",
      "U:36",
      "U:37",
      "U:38",
      "U:39",
      "U:4",
      "U:40",
      "U:41",
      "U:42",
      "U:43",
      "U:44",
      "U:45",
      "U:46",
      "U:47",
      "U:48",
      "U:49",
      "U:5",
      "U:50",
      "U:51",
      "U:52",
      "U:53",
      "U:54",
      "U:55",
      "U:56",
      "U:57",
      "U:58",
      "U:59",
      "U:6",
      "U:60",
      "U:61",
      "U:62",
      "U:63",
      "U:64",
      "U:65",
      "U:66",
      "U:67",
      "U:68",
      "U:69",
      "U:7",
      "U:70",
      "U:71",
      "U:72",
      "U:73",
      "U:74",
      "U:75",
      "U:76",
      "U:77",
      "U:78",
      "U:79",
      "U:8",
      "U:80",
      "U:81",
      "U:82",
      "U:83",
      "U:84",
      "U:85",
      "U:86",
      "U:87",
      "U:88",
      "U:89",
      "U:9",
      "U:90",
      "U:91",
      "U:92",
      "U:93",
      "U:94",
      "U:95",
      "U:96",
      "U:97",
      "U:98",
      "U:99",
      "UA:10",
      "UA:100",
      "UA:101",
      "UA:11",
      "UA:12",
      "UA:13",
      "UA:14",
      "UA:15",
      "UA:16",
      "UA:17",
      "UA:18",
      "UA:40",
      "UA:41",
      "UA:42",
      "UA:43",
      "UA:44",
      "UA:45",
      "UA:46",
      "UA:47",
      "UA:48",
      "UA:49",
      "UA:50",
      "UA:51",
      "UA:52",
      "UA:53",
      "UA:54",
      "UA:55",
      "UA:56",
      "UA:57",
      "UA:58",
      "UA:59",
      "UA:60",
      "UA:61",
      "UA:62",
      "UA:63",
      "UA:64",
      "UA:65",
      "UA:66",
      "UA:67",
      "UA:68",
      "UA:69",
      "UA:7",
      "UA:70",
      "UA:71",
      "UA:72",
      "UA:73",
      "UA:8",
      "UA:9",
      "UA:92",
      "UA:93",
      "UA:94",
      "UA:95",
      "UA:96",
      "UA:97",
      "UA:98",
      "UA:99",
      "UD:3065",
      "UE:3091",
      "UI:3195",
      "UL:3273",
      "UN:1634",
      "UO:1660",
      "UP:1686",
      "UQ:1712",
      "VA:100",
      "VA:102",
      "VA:103",
      "VA:114",
      "VA:115",
      "VA:116",
      "VA:117",
      "VA:119",
      "VA:120",
      "VA:121",
      "VA:122",
      "VA:123",
      "VA:124",
      "VA:125",
      "VA:126",
      "VA:127",
      "VA:128",
      "VA:129",
      "VA:22",
      "VA:23",
      "VA:24",
      "VA:25",
      "VA:26",
      "VA:27",
      "VA:28",
      "VA:29",
      "VA:30",
      "VA:31",
      "VA:32",
      "VA:33",
      "VA:34",
      "VA:35",
      "VA:41",
      "VA:42",
      "VA:43",
      "VA:44",
      "VA:45",
      "VA:46",
      "VA:47",
      "VA:48",
      "VA:49",
      "VA:50",
      "VA:51",
      "VA:52",
      "VA:53",
      "VA:54",
      "VA:55",
      "VA:56",
      "VA:57",
      "VA:58",
      "VA:59",
      "VA:60",
      "VA:61",
      "VA:62",
      "VA:63",
      "VA:64",
      "VA:65",
      "VA:66",
      "VA:67",
      "VA:68",
      "VA:69",
      "VA:70",
      "VA:71",
      "VA:72",
      "VA:73",
      "VA:74",
      "VA:75",
      "VA:76",
      "VA:85",
      "VA:86",
      "VA:87",
      "VA:88",
      "VA:89",
      "VA:90",
      "VA:91",
      "VA:92",
      "VA:93",
      "VA:94",
      "VA:95",
      "VA:96",
      "VA:97",
      "VA:98",
      "VA:99",
      "VC:3040",
      "VE:3092",
      "VG:3144",
      "VH:3170",
      "VI:3196",
      "VL:3274",
      "VM:1609",
      "VN:1635",
      "VO:1661",
      "VQ:1713",
      "WA:100",
      "WA:101",
      "WA:102",
      "WA:103",
      "WA:104",
      "WA:105",
      "WA:106",
      "WA:107",
      "WA:108",
      "WA:109",
      "WA:110",
      "WA:111",
      "WA:112",
      "WA:113",
      "WA:114",
      "WA:115",
      "WA:116",
      "WA:117",
      "WA:118",
      "WA:119",
      "WA:120",
      "WA:121",
      "WA:122",
      "WA:123",
      "WA:124",
      "WA:14",
      "WA:15",
      "WA:16",
      "WA:17",
      "WA:18",
      "WA:19",
      "WA:20",
      "WA:21",
      "WA:22",
      "WA:23",
      "WA:24",
      "WA:25",
      "WA:26",
      "WA:27",
      "WA:28",
      "WA:29",
      "WA:30",
      "WA:31",
      "WA:32",
      "WA:33",
      "WA:34",
      "WA:35",
      "WA:36",
      "WA:37",
      "WA:38",
      "WA:39",
      "WA:40",
      "WA:41",
      "WA:42",
      "WA:43",
      "WA:44",
      "WA:45",
      "WA:46",
      "WA:47",
      "WA:48",
      "WA:49",
      "WA:50",
      "WA:51",
      "WA:52",
      "WA:53",
      "WA:54",
      "WA:55",
      "WA:56",
      "WA:57",
      "WA:58",
      "WA:59",
      "WA:60",
      "WA:61",
      "WA:62",
      "WA:63",
      "WA:64",
      "WA:65",
      "WA:66",
      "WA:67",
      "WA:68",
      "WA:69",
      "WA:70",
      "WA:71",
      "WA:72",
      "WA:73",
      "WA:74",
      "WA:75",
      "WA:76",
      "WA:77",
      "WA:78",
      "WA:79",
      "WA:80",
      "WA:81",
      "WA:82",
      "WA:83",
      "WA:84",
      "WA:85",
      "WA:86",
      "WA:87",
      "WA:88",
      "WA:89",
      "WA:90",
      "WA:91",
      "WA:92",
      "WA:93",
      "WA:94",
      "WA:95",
      "WA:96",
      "WA:97",
      "WA:98",
      "WA:99",
      "WC:3041",
      "WD:3067",
      "WE:3093",
      "WF:3119",
      "WI:3197",
      "WJ:3223",
      "WO:1662",
      "WQ:1714",
      "WR:201",
      "X:78",
      "X:79",
      "X:80",
      "X:81",
      "X:82",
      "XA:10",
      "XA:100",
      "XA:101",
      "XA:102",
      "XA:103",
      "XA:104",
      "XA:105",
      "XA:106",
      "XA:107",
      "XA:108",
      "XA:109",
      "XA:11",
      "XA:110",
      "XA:111",
      "XA:112",
      "XA:113",
      "XA:114",
      "XA:115",
      "XA:116",
      "XA:12",
      "XA:13",
      "XA:14",
      "XA:15",
      "XA:16",
      "XA:17",
      "XA:18",
      "XA:19",
      "XA:2",
      "XA:20",
      "XA:21",
      "XA:22",
      "XA:23",
      "XA:24",
      "XA:25",
      "XA:26",
      "XA:27",
      "XA:28",
      "XA:29",
      "XA:3",
      "XA:30",
      "XA:31",
      "XA:32",
      "XA:33",
      "XA:34",
      "XA:35",
      "XA:36",
      "XA:37",
      "XA:38",
      "XA:39",
      "XA:4",
      "XA:40",
      "XA:41",
      "XA:42",
      "XA:43",
      "XA:44",
      "XA:45",
      "XA:46",
      "XA:47",
      "XA:48",
      "XA:49",
      "XA:5",
      "XA:50",
      "XA:51",
      "XA:52",
      "XA:53",
      "XA:54",
      "XA:55",
      "XA:56",
      "XA:57",
      "XA:58",
      "XA:59",
      "XA:6",
      "XA:60",
      "XA:61",
      "XA:62",
      "XA:63",
      "XA:64",
      "XA:65",
      "XA:66",
      "XA:67",
      "XA:68",
      "XA:69",
      "XA:7",
      "XA:70",
      "XA:71",
      "XA:72",
      "XA:73",
      "XA:74",
      "XA:75",
      "XA:76",
      "XA:77",
      "XA:78",
      "XA:79",
      "XA:8",
      "XA:80",
      "XA:81",
      "XA:82",
      "XA:83",
      "XA:84",
      "XA:85",
      "XA:86",
      "XA:87",
      "XA:88",
      "XA:89",
      "XA:9",
      "XA:90",
      "XA:91",
      "XA:92",
      "XA:93",
      "XA:94",
      "XA:95",
      "XA:96",
      "XA:97",
      "XA:98",
      "XA:99",
      "XB:3016",
      "XD:3068",
      "XF:3120",
      "XI:3198",
      "XJ:3224",
      "XM:1611",
      "XN:1637",
      "XO:1663",
      "XQ:1715",
      "YA:10",
      "YA:100",
      "YA:101",
      "YA:11",
      "YA:12",
      "YA:13",
      "YA:14",
      "YA:15",
      "YA:16",
      "YA:17",
      "YA:18",
      "YA:19",
      "YA:2",
      "YA:20",
      "YA:21",
      "YA:22",
      "YA:23",
      "YA:24",
      "YA:25",
      "YA:26",
      "YA:27",
      "YA:28",
      "YA:29",
      "YA:3",
      "YA:30",
      "YA:31",
      "YA:32",
      "YA:33",
      "YA:34",
      "YA:35",
      "YA:36",
      "YA:37",
      "YA:38",
      "YA:39",
      "YA:4",
      "YA:40",
      "YA:41",
      "YA:42",
      "YA:43",
      "YA:44",
      "YA:45",
      "YA:46",
      "YA:47",
      "YA:48",
      "YA:49",
      "YA:5",
      "YA:50",
      "YA:51",
      "YA:52",
      "YA:53",
      "YA:54",
      "YA:55",
      "YA:56",
      "YA:57",
      "YA:58",
      "YA:59",
      "YA:6",
      "YA:60",
      "YA:61",
      "YA:62",
      "YA:63",
      "YA:64",
      "YA:65",
      "YA:66",
      "YA:67",
      "YA:68",
      "YA:69",
      "YA:7",
      "YA:70",
      "YA:71",
      "YA:72",
      "YA:73",
      "YA:74",
      "YA:75",
      "YA:76",
      "YA:77",
      "YA:78",
      "YA:79",
      "YA:8",
      "YA:80",
      "YA:81",
      "YA:82",
      "YA:83",
      "YA:84",
      "YA:85",
      "YA:86",
      "YA:87",
      "YA:88",
      "YA:89",
      "YA:9",
      "YA:90",
      "YA:91",
      "YA:92",
      "YA:93",
      "YA:94",
      "YA:95",
      "YA:96",
      "YA:97",
      "YA:98",
      "YA:99",
      "YC:3043",
      "YE:3095",
      "YG:3147",
      "YH:3173",
      "YI:3199",
      "YJ:3225",
      "YN:1638",
      "YO:1664",
      "YP:1690",
      "YQ:1716",
      "ZB:3018",
      "ZC:3044",
      "ZD:3070",
      "ZE:3096",
      "ZG:3148",
      "ZH:3174",
      "ZI:3200",
      "ZJ:3226",
      "ZL:3278",
      "ZM:1613",
      "ZN:1639",
      "ZO:1665",
      "ZP:1691",
      "ZQ:1717",
      "ZR:102"
    ],
    "A:883": [
      "A:1000",
      "A:1001",
      "A:1002",
      "A:1003",
      "A:1004",
      "A:1005",
      "A:1006",
      "A:1007",
      "A:1008",
      "A:1011",
      "A:1013",
      "A:1014",
      "A:1015",
      "A:1016",
      "A:1017",
      "A:1018",
      "A:1019",
      "A:1020",
      "A:1021",
      "A:1022",
      "A:1023",
      "A:1024",
      "A:1025",
      "A:1026",
      "A:1027",
      "A:1028",
      "A:1029",
      "A:1030",
      "A:1031",
      "A:1032",
      "A:1033",
      "A:1034",
      "A:1035",
      "A:1036",
      "A:1037",
      "A:1038",
      "A:1039",
      "A:1040",
      "A:1041",
      "A:1042",
      "A:1043",
      "A:1044",
      "A:1045",
      "A:1046",
      "A:1047",
      "A:1048",
      "A:1049",
      "A:1050",
      "A:1051",
      "A:1052",
      "A:1053",
      "A:1054",
      "A:1055",
      "A:1056",
      "A:1057",
      "A:1058",
      "A:1059",
      "A:1060",
      "A:1061",
      "A:1062",
      "A:1063",
      "A:1064",
      "A:1065",
      "A:1066",
      "A:1067",
      "A:1068",
      "A:1069",
      "A:1070",
      "A:1071",
      "A:1072",
      "A:1073",
      "A:1074",
      "A:1075",
      "A:1076",
      "A:1077",
      "A:1078",
      "A:1079",
      "A:1080",
      "A:1081",
      "A:1082",
      "A:1083",
      "A:1084",
      "A:1085",
      "A:1086",
      "A:1087",
      "A:1088",
      "A:1089",
      "A:1090",
      "A:1091",
      "A:1092",
      "A:1093",
      "A:1094",
      "A:1095",
      "A:1096",
      "A:1097",
      "A:1098",
      "A:1099",
      "A:1100",
      "A:1101",
      "A:1102",
      "A:1103",
      "A:1104",
      "A:1105",
      "A:1106",
      "A:1107",
      "A:1108",
      "A:1109",
      "A:1110",
      "A:1111",
      "A:1112",
      "A:1113",
      "A:1114",
      "A:1115",
      "A:1116",
      "A:1117",
      "A:1118",
      "A:1119",
      "A:1120",
      "A:1121",
      "A:1122",
      "A:1123",
      "A:1124",
      "A:1125",
      "A:1126",
      "A:1127",
      "A:1128",
      "A:1129",
      "A:1130",
      "A:1131",
      "A:1132",
      "A:1133",
      "A:1134",
      "A:1135",
      "A:1136",
      "A:1137",
      "A:1138",
      "A:1139",
      "A:1140",
      "A:1141",
      "A:1142",
      "A:1143",
      "A:1144",
      "A:1145",
      "A:1146",
      "A:1147",
      "A:1148",
      "A:1149",
      "A:1150",
      "A:1151",
      "A:1154",
      "A:1155",
      "A:1186",
      "A:1187",
      "A:1188",
      "A:1189",
      "A:1666",
      "A:1667",
      "A:1668",
      "A:1669",
      "A:1670",
      "A:1671",
      "A:1672",
      "A:1673",
      "A:1674",
      "A:1675",
      "A:1676",
      "A:1689",
      "A:1690",
      "A:1691",
      "A:1692",
      "A:1693",
      "A:1694",
      "A:1696",
      "A:1697",
      "A:1700",
      "A:1764",
      "A:1765",
      "A:1766",
      "A:1767",
      "A:1768",
      "A:1769",
      "A:1770",
      "A:1771",
      "A:1772",
      "A:1773",
      "A:1774",
      "A:1775",
      "A:1776",
      "A:1777",
      "A:1778",
      "A:1779",
      "A:1782",
      "A:1783",
      "A:1784",
      "A:1785",
      "A:1786",
      "A:1787",
      "A:1788",
      "A:1789",
      "A:1790",
      "A:1791",
      "A:1792",
      "A:1793",
      "A:1794",
      "A:1795",
      "A:1796",
      "A:1797",
      "A:1823",
      "A:1824",
      "A:1825",
      "A:1826",
      "A:1827",
      "A:1828",
      "A:1829",
      "A:1830",
      "A:1831",
      "A:1832",
      "A:1833",
      "A:1834",
      "A:1835",
      "A:1836",
      "A:1837",
      "A:1838",
      "A:1839",
      "A:1840",
      "A:1841",
      "A:1842",
      "A:1843",
      "A:1844",
      "A:1845",
      "A:1846",
      "A:1847",
      "A:1848",
      "A:1849",
      "A:1850",
      "A:1851",
      "A:1852",
      "A:1853",
      "A:1854",
      "A:1883",
      "A:1884",
      "A:1885",
      "A:1886",
      "A:1887",
      "A:1888",
      "A:1889",
      "A:1890",
      "A:1891",
      "A:1892",
      "A:1893",
      "A:1894",
      "A:1895",
      "A:1896",
      "A:1897",
      "A:1898",
      "A:1899",
      "A:1900",
      "A:1901",
      "A:1902",
      "A:1903",
      "A:1904",
      "A:1905",
      "A:1906",
      "A:1907",
      "A:1908",
      "A:1909",
      "A:1910",
      "A:1911",
      "A:1912",
      "A:1913",
      "A:1914",
      "A:1915",
      "A:1916",
      "A:1917",
      "A:1918",
      "A:1919",
      "A:192",
      "A:1920",
      "A:1921",
      "A:1922",
      "A:1923",
      "A:1924",
      "A:1925",
      "A:1926",
      "A:1927",
      "A:1928",
      "A:1929",
      "A:193",
      "A:1930",
      "A:1931",
      "A:1932",
      "A:1933",
      "A:1934",
      "A:1935",
      "A:1936",
      "A:1937",
      "A:1938",
      "A:1939",
      "A:194",
      "A:1940",
      "A:1941",
      "A:1942",
      "A:1943",
      "A:1944",
      "A:1945",
      "A:1946",
      "A:1947",
      "A:1948",
      "A:1949",
      "A:195",
      "A:1950",
      "A:1951",
      "A:1952",
      "A:1953",
      "A:1954",
      "A:1955",
      "A:1956",
      "A:1957",
      "A:1958",
      "A:1959",
      "A:196",
      "A:1960",
      "A:1961",
      "A:1962",
      "A:1963",
      "A:1964",
      "A:1965",
      "A:1966",
      "A:1967",
      "A:1968",
      "A:1969",
      "A:197",
      "A:1970",
      "A:1971",
      "A:1972",
      "A:1973",
      "A:1974",
      "A:1975",
      "A:1976",
      "A:1977",
      "A:1978",
      "A:1979",
      "A:198",
      "A:1980",
      "A:1981",
      "A:1982",
      "A:1983",
      "A:1984",
      "A:1985",
      "A:1986",
      "A:1987",
      "A:1988",
      "A:1989",
      "A:199",
      "A:1990",
      "A:1991",
      "A:1993",
      "A:1994",
      "A:1995",
      "A:1996",
      "A:1997",
      "A:200",
      "A:201",
      "A:2024",
      "A:2025",
      "A:2026",
      "A:2027",
      "A:2028",
      "A:2029",
      "A:2030",
      "A:2031",
      "A:2032",
      "A:2033",
      "A:2034",
      "A:2035",
      "A:2036",
      "A:2037",
      "A:2038",
      "A:2039",
      "A:2040",
      "A:2051",
      "A:2052",
      "A:2053",
      "A:2054",
      "A:2055",
      "A:2056",
      "A:2057",
      "A:2058",
      "A:2059",
      "A:2060",
      "A:2061",
      "A:2062",
      "A:2063",
      "A:2064",
      "A:2065",
      "A:2066",
      "A:2067",
      "A:2068",
      "A:2069",
      "A:2070",
      "A:2071",
      "A:2072",
      "A:2073",
      "A:2074",
      "A:2075",
      "A:2076",
      "A:2077",
      "A:2078",
      "A:2079",
      "A:2080",
      "A:2081",
      "A:2082",
      "A:2083",
      "A:2084",
      "A:2085",
      "A:2110",
      "A:2111",
      "A:2112",
      "A:2113",
      "A:2114",
      "A:2145",
      "A:2146",
      "A:2168",
      "A:2181",
      "A:2233",
      "A:2234",
      "A:2235",
      "A:2236",
      "A:2237",
      "A:2238",
      "A:2239",
      "A:2240",
      "A:2241",
      "A:2242",
      "A:2243",
      "A:2244",
      "A:2245",
      "A:2246",
      "A:2247",
      "A:2248",
      "A:2249",
      "A:2250",
      "A:2251",
      "A:2252",
      "A:2253",
      "A:2254",
      "A:2255",
      "A:2256",
      "A:2257",
      "A:2258",
      "A:2259",
      "A:2260",
      "A:2261",
      "A:2262",
      "A:2263",
      "A:2264",
      "A:2265",
      "A:2266",
      "A:2267",
      "A:2268",
      "A:2269",
      "A:2270",
      "A:2271",
      "A:2272",
      "A:2273",
      "A:2274",
      "A:2275",
      "A:2276",
      "A:2277",
      "A:2278",
      "A:2279",
      "A:2280",
      "A:2281",
      "A:2282",
      "A:2283",
      "A:2284",
      "A:2285",
      "A:2286",
      "A:2287",
      "A:2288",
      "A:2289",
      "A:2290",
      "A:2291",
      "A:2292",
      "A:2293",
      "A:2294",
      "A:2295",
      "A:2296",
      "A:2297",
      "A:2298",
      "A:2299",
      "A:2300",
      "A:2301",
      "A:2302",
      "A:2303",
      "A:2304",
      "A:2305",
      "A:2306",
      "A:2307",
      "A:2308",
      "A:2309",
      "A:2310",
      "A:2311",
      "A:2312",
      "A:2313",
      "A:2314",
      "A:2315",
      "A:2316",
      "A:2317",
      "A:2318",
      "A:2319",
      "A:2320",
      "A:2321",
      "A:2322",
      "A:2323",
      "A:2324",
      "A:2325",
      "A:2326",
      "A:2327",
      "A:2328",
      "A:2329",
      "A:2330",
      "A:2331",
      "A:2332",
      "A:2333",
      "A:2334",
      "A:2335",
      "A:2336",
      "A:2337",
      "A:2338",
      "A:2339",
      "A:2340",
      "A:2341",
      "A:2342",
      "A:2343",
      "A:2344",
      "A:2345",
      "A:2346",
      "A:2347",
      "A:2348",
      "A:2349",
      "A:2350",
      "A:2351",
      "A:2352",
      "A:2353",
      "A:2354",
      "A:2355",
      "A:2356",
      "A:2357",
      "A:2358",
      "A:2359",
      "A:2360",
      "A:2361",
      "A:2362",
      "A:2363",
      "A:2364",
      "A:2365",
      "A:2366",
      "A:2367",
      "A:2368",
      "A:2369",
      "A:2370",
      "A:2371",
      "A:2372",
      "A:2373",
      "A:2374",
      "A:2375",
      "A:2376",
      "A:2377",
      "A:2378",
      "A:2379",
      "A:2380",
      "A:2381",
      "A:2382",
      "A:2383",
      "A:2384",
      "A:2385",
      "A:2386",
      "A:2387",
      "A:2388",
      "A:2389",
      "A:2390",
      "A:2391",
      "A:2392",
      "A:2393",
      "A:2394",
      "A:2395",
      "A:2396",
      "A:2397",
      "A:2398",
      "A:2399",
      "A:2400",
      "A:2415",
      "A:2416",
      "A:2417",
      "A:2418",
      "A:2419",
      "A:2420",
      "A:2421",
      "A:2422",
      "A:2423",
      "A:2424",
      "A:2425",
      "A:2426",
      "A:2427",
      "A:2428",
      "A:2429",
      "A:2430",
      "A:2431",
      "A:2432",
      "A:2433",
      "A:2434",
      "A:2435",
      "A:2436",
      "A:2437",
      "A:2438",
      "A:2439",
      "A:2440",
      "A:2441",
      "A:2442",
      "A:2443",
      "A:2444",
      "A:2445",
      "A:2446",
      "A:2447",
      "A:2448",
      "A:2449",
      "A:2450",
      "A:2451",
      "A:2452",
      "A:2453",
      "A:2454",
      "A:2455",
      "A:2456",
      "A:2457",
      "A:2458",
      "A:2459",
      "A:2460",
      "A:2461",
      "A:2462",
      "A:2463",
      "A:2464",
      "A:2465",
      "A:2466",
      "A:2467",
      "A:2468",
      "A:2469",
      "A:2470",
      "A:2471",
      "A:2472",
      "A:2473",
      "A:2474",
      "A:2475",
      "A:2476",
      "A:2477",
      "A:2478",
      "A:2479",
      "A:248",
      "A:2480",
      "A:2481",
      "A:2482",
      "A:2483",
      "A:2484",
      "A:2485",
      "A:2486",
      "A:2487",
      "A:2488",
      "A:2489",
      "A:249",
      "A:2490",
      "A:2491",
      "A:2492",
      "A:2493",
      "A:2494",
      "A:2495",
      "A:2496",
      "A:2497",
      "A:2498",
      "A:2499",
      "A:250",
      "A:2500",
      "A:2501",
      "A:2502",
      "A:2503",
      "A:2504",
      "A:2505",
      "A:2506",
      "A:2507",
      "A:2508",
      "A:2509",
      "A:251",
      "A:2510",
      "A:2511",
      "A:2512",
      "A:2513",
      "A:2514",
      "A:2515",
      "A:2516",
      "A:2517",
      "A:2518",
      "A:2519",
      "A:2520",
      "A:2521",
      "A:2522",
      "A:2523",
      "A:2524",
      "A:2525",
      "A:2526",
      "A:2527",
      "A:2528",
      "A:2529",
      "A:2530",
      "A:2531",
      "A:2532",
      "A:2533",
      "A:2534",
      "A:2535",
      "A:2536",
      "A:2537",
      "A:2538",
      "A:2539",
      "A:2540",
      "A:2541",
      "A:2542",
      "A:2543",
      "A:2544",
      "A:2545",
      "A:2546",
      "A:2547",
      "A:2548",
      "A:2549",
      "A:2550",
      "A:2551",
      "A:2552",
      "A:2553",
      "A:2554",
      "A:2555",
      "A:2556",
      "A:2557",
      "A:2558",
      "A:2559",
      "A:2560",
      "A:2561",
      "A:2562",
      "A:2563",
      "A:2564",
      "A:2565",
      "A:2566",
      "A:2567",
      "A:2568",
      "A:2569",
      "A:2570",
      "A:2571",
      "A:2572",
      "A:2573",
      "A:2574",
      "A:2575",
      "A:2576",
      "A:2577",
      "A:2578",
      "A:2579",
      "A:2580",
      "A:2581",
      "A:2582",
      "A:2583",
      "A:2584",
      "A:2585",
      "A:2586",
      "A:2587",
      "A:2588",
      "A:2589",
      "A:2590",
      "A:2591",
      "A:2592",
      "A:2593",
      "A:2594",
      "A:2595",
      "A:2596",
      "A:2597",
      "A:2598",
      "A:2599",
      "A:2600",
      "A:2601",
      "A:2602",
      "A:2603",
      "A:2604",
      "A:2605",
      "A:2606",
      "A:2607",
      "A:2608",
      "A:2609",
      "A:2610",
      "A:2611",
      "A:2612",
      "A:2618",
      "A:2642",
      "A:2643",
      "A:2644",
      "A:2645",
      "A:2646",
      "A:2647",
      "A:2648",
      "A:2649",
      "A:2650",
      "A:2651",
      "A:2652",
      "A:2653",
      "A:2654",
      "A:2655",
      "A:2656",
      "A:2657",
      "A:2658",
      "A:2659",
      "A:2660",
      "A:2661",
      "A:2662",
      "A:2663",
      "A:2664",
      "A:2665",
      "A:2666",
      "A:2667",
      "A:2668",
      "A:2669",
      "A:2670",
      "A:2671",
      "A:2672",
      "A:2673",
      "A:2674",
      "A:2675",
      "A:2676",
      "A:2677",
      "A:2731",
      "A:2732",
      "A:2733",
      "A:2734",
      "A:2735",
      "A:2736",
      "A:2737",
      "A:2738",
      "A:2739",
      "A:2740",
      "A:2741",
      "A:2742",
      "A:2743",
      "A:2744",
      "A:2745",
      "A:2746",
      "A:2747",
      "A:2748",
      "A:2749",
      "A:2750",
      "A:2751",
      "A:2752",
      "A:2753",
      "A:2754",
      "A:2755",
      "A:2756",
      "A:2757",
      "A:2758",
      "A:2759",
      "A:2760",
      "A:2761",
      "A:2762",
      "A:2763",
      "A:2764",
      "A:2765",
      "A:2766",
      "A:2767",
      "A:2768",
      "A:2769",
      "A:2770",
      "A:387",
      "A:562",
      "A:566",
      "A:567",
      "A:568",
      "A:569",
      "A:570",
      "A:571",
      "A:572",
      "A:573",
      "A:574",
      "A:575",
      "A:576",
      "A:641",
      "A:642",
      "A:643",
      "A:644",
      "A:645",
      "A:646",
      "A:647",
      "A:648",
      "A:649",
      "A:675",
      "A:676",
      "A:677",
      "A:740",
      "A:741",
      "A:742",
      "A:743",
      "A:776",
      "A:780",
      "A:782",
      "A:783",
      "A:784",
      "A:785",
      "A:791",
      "A:792",
      "A:793",
      "A:804",
      "A:805",
      "A:806",
      "A:807",
      "A:808",
      "A:818",
      "A:819",
      "A:820",
      "A:821",
      "A:822",
      "A:823",
      "A:824",
      "A:825",
      "A:826",
      "A:827",
      "A:828",
      "A:829",
      "A:830",
      "A:831",
      "A:832",
      "A:833",
      "A:834",
      "A:835",
      "A:836",
      "A:837",
      "A:838",
      "A:847",
      "A:848",
      "A:849",
      "A:850",
      "A:851",
      "A:852",
      "A:853",
      "A:854",
      "A:855",
      "A:856",
      "A:857",
      "A:858",
      "A:859",
      "A:860",
      "A:861",
      "A:862",
      "A:863",
      "A:864",
      "A:865",
      "A:866",
      "A:867",
      "A:868",
      "A:869",
      "A:870",
      "A:871",
      "A:872",
      "A:873",
      "A:874",
      "A:875",
      "A:876",
      "A:877",
      "A:878",
      "A:879",
      "A:880",
      "A:881",
      "A:882",
      "A:884",
      "A:885",
      "A:886",
      "A:887",
      "A:888",
      "A:889",
      "A:890",
      "A:891",
      "A:892",
      "A:893",
      "A:894",
      "A:895",
      "A:896",
      "A:897",
      "A:898",
      "A:899",
      "A:900",
      "A:901",
      "A:902",
      "A:903",
      "A:904",
      "A:905",
      "A:906",
      "A:907",
      "A:908",
      "A:909",
      "A:910",
      "A:911",
      "A:912",
      "A:913",
      "A:914",
      "A:915",
      "A:916",
      "A:917",
      "A:918",
      "A:919",
      "A:920",
      "A:921",
      "A:922",
      "A:923",
      "A:924",
      "A:925",
      "A:926",
      "A:927",
      "A:928",
      "A:930",
      "A:933",
      "A:934",
      "A:935",
      "A:936",
      "A:937",
      "A:941",
      "A:942",
      "A:943",
      "A:944",
      "A:945",
      "A:946",
      "A:947",
      "A:948",
      "A:949",
      "A:950",
      "A:951",
      "A:952",
      "A:953",
      "A:954",
      "A:955",
      "A:956",
      "A:957",
      "A:958",
      "A:959",
      "A:960",
      "A:961",
      "A:962",
      "A:963",
      "A:964",
      "A:965",
      "A:966",
      "A:967",
      "A:968",
      "A:969",
      "A:970",
      "A:971",
      "A:972",
      "A:973",
      "A:974",
      "A:975",
      "A:976",
      "A:977",
      "A:978",
      "A:979",
      "A:980",
      "A:981",
      "A:982",
      "A:983",
      "A:984",
      "A:985",
      "A:986",
      "A:987",
      "A:988",
      "A:989",
      "AC:3019",
      "AD:3045",
      "AE:3071",
      "AH:3149",
      "AI:3175",
      "AK:3227",
      "AL:3253",
      "AO:1640",
      "AP:1666",
      "AQ:1692",
      "AR:1718",
      "AS:101",
      "B:10",
      "B:1000",
      "B:1001",
      "B:1002",
      "B:1003",
      "B:1004",
      "B:1005",
      "B:1006",
      "B:1007",
      "B:1008",
      "B:1009",
      "B:1010",
      "B:1011",
      "B:1012",
      "B:1013",
      "B:1014",
      "B:1015",
      "B:1016",
      "B:1017",
      "B:1018",
      "B:1019",
      "B:1020",
      "B:1021",
      "B:1022",
      "B:1023",
      "B:1024",
      "B:1025",
      "B:1026",
      "B:1027",
      "B:1028",
      "B:1029",
      "B:1030",
      "B:1031",
      "B:1032",
      "B:1033",
      "B:1034",
      "B:1035",
      "B:1036",
      "B:1037",
      "B:1038",
      "B:1039",
      "B:1040",
      "B:1041",
      "B:1042",
      "B:1043",
      "B:1044",
      "B:1045",
      "B:1046",
      "B:1047",
      "B:1048",
      "B:1049",
      "B:1050",
      "B:1051",
      "B:1052",
      "B:1053",
      "B:1054",
      "B:1055",
      "B:1056",
      "B:1057",
      "B:1058",
      "B:1059",
      "B:1060",
      "B:1061",
      "B:1062",
      "B:1063",
      "B:1064",
      "B:1065",
      "B:1066",
      "B:1067",
      "B:1068",
      "B:1069",
      "B:1070",
      "B:1071",
      "B:1072",
      "B:1073",
      "B:1074",
      "B:1077",
      "B:1078",
      "B:1079",
      "B:1080",
      "B:1081",
      "B:1082",
      "B:1083",
      "B:1084",
      "B:1085",
      "B:1086",
      "B:1087",
      "B:1088",
      "B:1089",
      "B:1090",
      "B:1091",
      "B:1092",
      "B:1093",
      "B:1094",
      "B:1095",
      "B:1096",
      "B:1097",
      "B:11",
      "B:1102",
      "B:1103",
      "B:1104",
      "B:1105",
      "B:1106",
      "B:1107",
      "B:1108",
      "B:1109",
      "B:1110",
      "B:1111",
      "B:1112",
      "B:1113",
      "B:1114",
      "B:1115",
      "B:1116",
      "B:1117",
      "B:1118",
      "B:1119",
      "B:1124",
      "B:1125",
      "B:1126",
      "B:1127",
      "B:1128",
      "B:1129",
      "B:1136",
      "B:1137",
      "B:1138",
      "B:1139",
      "B:1140",
      "B:1141",
      "B:1148",
      "B:1149",
      "B:1150",
      "B:1151",
      "B:1152",
      "B:1153",
      "B:1154",
      "B:1155",
      "B:1156",
      "B:1157",
      "B:1158",
      "B:1159",
      "B:1171",
      "B:1172",
      "B:1173",
      "B:1174",
      "B:1178",
      "B:1179",
      "B:1180",
      "B:1181",
      "B:1182",
      "B:1183",
      "B:1184",
      "B:1185",
      "B:1186",
      "B:1187",
      "B:1188",
      "B:1189",
      "B:1190",
      "B:1191",
      "B:1192",
      "B:1193",
      "B:1194",
      "B:1195",
      "B:1196",
      "B:1197",
      "B:1198",
      "B:1199",
      "B:12",
      "B:1200",
      "B:1201",
      "B:1202",
      "B:1203",
      "B:1204",
      "B:1205",
      "B:1206",
      "B:1207",
      "B:1208",
      "B:1209",
      "B:1210",
      "B:1211",
      "B:1212",
      "B:1213",
      "B:1214",
      "B:1215",
      "B:1216",
      "B:1217",
      "B:1218",
      "B:1219",
      "B:1220",
      "B:1221",
      "B:1222",
      "B:1223",
      "B:1224",
      "B:1225",
      "B:1226",
      "B:1227",
      "B:1228",
      "B:1229",
      "B:1230",
      "B:1231",
      "B:1232",
      "B:1233",
      "B:1234",
      "B:1235",
      "B:1236",
      "B:1237",
      "B:1238",
      "B:1239",
      "B:1240",
      "B:1241",
      "B:1242",
      "B:1243",
      "B:1244",
      "B:1245",
      "B:1246",
      "B:1247",
      "B:1248",
      "B:1249",
      "B:1250",
      "B:1251",
      "B:1252",
      "B:1253",
      "B:1254",
      "B:1255",
      "B:1256",
      "B:1257",
      "B:1258",
      "B:1259",
      "B:1260",
      "B:1261",
      "B:1262",
      "B:1263",
      "B:1264",
      "B:1265",
      "B:1266",
      "B:1267",
      "B:1268",
      "B:1269",
      "B:1270",
      "B:1271",
      "B:1272",
      "B:1273",
      "B:1274",
      "B:1275",
      "B:1276",
      "B:1277",
      "B:1278",
      "B:1279",
      "B:1280",
      "B:1281",
      "B:1282",
      "B:1283",
      "B:1284",
      "B:1285",
      "B:1286",
      "B:1287",
      "B:1288",
      "B:1289",
      "B:1290",
      "B:1291",
      "B:1292",
      "B:1293",
      "B:1294",
      "B:1295",
      "B:1296",
      "B:1297",
      "B:1298",
      "B:1299",
      "B:13",
      "B:1300",
      "B:1301",
      "B:1302",
      "B:1303",
      "B:1304",
      "B:1305",
      "B:1306",
      "B:1307",
      "B:1308",
      "B:1309",
      "B:1310",
      "B:1311",
      "B:1312",
      "B:1313",
      "B:1314",
      "B:1315",
      "B:1316",
      "B:1317",
      "B:1318",
      "B:1319",
      "B:1320",
      "B:1321",
      "B:1322",
      "B:1323",
      "B:1324",
      "B:1325",
      "B:1326",
      "B:1327",
      "B:1328",
      "B:1329",
      "B:1330",
      "B:1331",
      "B:1332",
      "B:1333",
      "B:1334",
      "B:1335",
      "B:1336",
      "B:1337",
      "B:1338",
      "B:1339",
      "B:1340",
      "B:1341",
      "B:1342",
      "B:1343",
      "B:1344",
      "B:1345",
      "B:1346",
      "B:1347",
      "B:1348",
      "B:1349",
      "B:1350",
      "B:1351",
      "B:1352",
      "B:1353",
      "B:1354",
      "B:1355",
      "B:1356",
      "B:1357",
      "B:1358",
      "B:1359",
      "B:1360",
      "B:1361",
      "B:1362",
      "B:1363",
      "B:1364",
      "B:1365",
      "B:1366",
      "B:1367",
      "B:1368",
      "B:1369",
      "B:1370",
      "B:1371",
      "B:1372",
      "B:1373",
      "B:1374",
      "B:1375",
      "B:1376",
      "B:1377",
      "B:1378",
      "B:1379",
      "B:1380",
      "B:1381",
      "B:1382",
      "B:1383",
      "B:1384",
      "B:1385",
      "B:1386",
      "B:1387",
      "B:1388",
      "B:1389",
      "B:1390",
      "B:1391",
      "B:1392",
      "B:1393",
      "B:1394",
      "B:1395",
      "B:1396",
      "B:1397",
      "B:1398",
      "B:1399",
      "B:14",
      "B:1400",
      "B:1401",
      "B:1402",
      "B:1403",
      "B:1404",
      "B:1405",
      "B:1406",
      "B:1407",
      "B:1408",
      "B:1409",
      "B:1410",
      "B:1411",
      "B:1412",
      "B:1413",
      "B:1414",
      "B:1415",
      "B:1416",
      "B:1417",
      "B:1418",
      "B:1419",
      "B:1420",
      "B:1421",
      "B:1422",
      "B:1423",
      "B:1424",
      "B:1425",
      "B:1473",
      "B:1474",
      "B:1475",
      "B:1476",
      "B:1477",
      "B:1478",
      "B:1479",
      "B:1480",
      "B:1481",
      "B:1482",
      "B:1483",
      "B:1484",
      "B:1485",
      "B:1486",
      "B:1487",
      "B:1488",
      "B:1489",
      "B:1490",
      "B:1491",
      "B:1492",
      "B:1493",
      "B:1494",
      "B:1495",
      "B:1496",
      "B:1497",
      "B:1498",
      "B:1499",
      "B:15",
      "B:1500",
      "B:1501",
      "B:1502",
      "B:1503",
      "B:1504",
      "B:1505",
      "B:1506",
      "B:1507",
      "B:1508",
      "B:1509",
      "B:1510",
      "B:1511",
      "B:1512",
      "B:1513",
      "B:1514",
      "B:1515",
      "B:1516",
      "B:1517",
      "B:1518",
      "B:1519",
      "B:1520",
      "B:1521",
      "B:1522",
      "B:1523",
      "B:1524",
      "B:1525",
      "B:1526",
      "B:1527",
      "B:1528",
      "B:1529",
      "B:1530",
      "B:1531",
      "B:1532",
      "B:1533",
      "B:1534",
      "B:16",
      "B:17",
      "B:18",
      "B:19",
      "B:20",
      "B:21",
      "B:22",
      "B:23",
      "B:24",
      "B:242",
      "B:243",
      "B:244",
      "B:245",
      "B:25",
      "B:26",
      "B:27",
      "B:28",
      "B:285",
      "B:286",
      "B:287",
      "B:288",
      "B:29",
      "B:30",
      "B:31",
      "B:32",
      "B:33",
      "B:339",
      "B:34",
      "B:340",
      "B:35",
      "B:358",
      "B:359",
      "B:36",
      "B:360",
      "B:361",
      "B:362",
      "B:363",
      "B:364",
      "B:365",
      "B:366",
      "B:37",
      "B:38",
      "B:39",
      "B:396",
      "B:397",
      "B:398",
      "B:399",
      "B:411",
      "B:412",
      "B:413",
      "B:414",
      "B:415",
      "B:416",
      "B:417",
      "B:418",
      "B:419",
      "B:420",
      "B:421",
      "B:422",
      "B:423",
      "B:424",
      "B:425",
      "B:426",
      "B:427",
      "B:428",
      "B:429",
      "B:430",
      "B:431",
      "B:432",
      "B:47",
      "B:48",
      "B:49",
      "B:498",
      "B:499",
      "B:50",
      "B:500",
      "B:501",
      "B:502",
      "B:503",
      "B:504",
      "B:505",
      "B:506",
      "B:507",
      "B:508",
      "B:509",
      "B:51",
      "B:510",
      "B:511",
      "B:512",
      "B:513",
      "B:514",
      "B:515",
      "B:516",
      "B:517",
      "B:518",
      "B:519",
      "B:52",
      "B:520",
      "B:521",
      "B:522",
      "B:523",
      "B:524",
      "B:525",
      "B:526",
      "B:527",
      "B:528",
      "B:529",
      "B:53",
      "B:530",
      "B:531",
      "B:532",
      "B:533",
      "B:534",
      "B:535",
      "B:536",
      "B:537",
      "B:538",
      "B:539",
      "B:540",
      "B:541",
      "B:542",
      "B:543",
      "B:544",
      "B:545",
      "B:546",
      "B:547",
      "B:548",
      "B:549",
      "B:550",
      "B:551",
      "B:552",
      "B:553",
      "B:554",
      "B:555",
      "B:556",
      "B:557",
      "B:558",
      "B:559",
      "B:560",
      "B:561",
      "B:562",
      "B:563",
      "B:567",
      "B:568",
      "B:569",
      "B:570",
      "B:571",
      "B:572",
      "B:573",
      "B:574",
      "B:575",
      "B:576",
      "B:577",
      "B:677",
      "B:678",
      "B:679",
      "B:680",
      "B:681",
      "B:685",
      "B:686",
      "B:687",
      "B:688",
      "B:689",
      "B:690",
      "B:691",
      "B:692",
      "B:693",
      "B:694",
      "B:695",
      "B:696",
      "B:697",
      "B:698",
      "B:699",
      "B:700",
      "B:701",
      "B:702",
      "B:703",
      "B:704",
      "B:705",
      "B:706",
      "B:707",
      "B:731",
      "B:766",
      "B:767",
      "B:768",
      "B:769",
      "B:770",
      "B:771",
      "B:772",
      "B:773",
      "B:774",
      "B:775",
      "B:776",
      "B:777",
      "B:778",
      "B:779",
      "B:780",
      "B:781",
      "B:782",
      "B:783",
      "B:784",
      "B:785",
      "B:786",
      "B:787",
      "B:788",
      "B:789",
      "B:790",
      "B:791",
      "B:792",
      "B:793",
      "B:794",
      "B:795",
      "B:796",
      "B:797",
      "B:798",
      "B:799",
      "B:800",
      "B:801",
      "B:802",
      "B:803",
      "B:804",
      "B:805",
      "B:809",
      "B:810",
      "B:811",
      "B:812",
      "B:813",
      "B:814",
      "B:815",
      "B:816",
      "B:817",
      "B:818",
      "B:819",
      "B:864",
      "B:865",
      "B:866",
      "B:867",
      "B:882",
      "B:883",
      "B:884",
      "B:885",
      "B:886",
      "B:887",
      "B:888",
      "B:889",
      "B:890",
      "B:891",
      "B:892",
      "B:893",
      "B:894",
      "B:895",
      "B:896",
      "B:897",
      "B:898",
      "B:899",
      "B:9",
      "B:900",
      "B:901",
      "B:902",
      "B:903",
      "B:904",
      "B:905",
      "B:906",
      "B:907",
      "B:908",
      "B:909",
      "B:910",
      "B:911",
      "B:912",
      "B:913",
      "B:914",
      "B:915",
      "B:916",
      "B:917",
      "B:918",
      "B:919",
      "B:920",
      "B:921",
      "B:922",
      "B:923",
      "B:924",
      "B:925",
      "B:926",
      "B:927",
      "B:928",
      "B:929",
      "B:930",
      "B:931",
      "B:932",
      "B:933",
      "B:934",
      "B:935",
      "B:936",
      "B:937",
      "B:938",
      "B:939",
      "B:940",
      "B:941",
      "B:942",
      "B:943",
      "B:944",
      "B:945",
      "B:946",
      "B:947",
      "B:948",
      "B:949",
      "B:950",
      "B:951",
      "B:952",
      "B:953",
      "B:954",
      "B:955",
      "B:956",
      "B:957",
      "B:958",
      "B:959",
      "B:960",
      "B:961",
      "B:962",
      "B:963",
      "B:964",
      "B:965",
      "B:966",
      "B:967",
      "B:968",
      "B:969",
      "B:970",
      "B:971",
      "B:972",
      "B:973",
      "B:974",
      "B:975",
      "B:976",
      "B:977",
      "B:978",
      "B:979",
      "B:980",
      "B:981",
      "B:982",
      "B:983",
      "B:984",
      "B:985",
      "B:986",
      "B:987",
      "B:988",
      "B:989",
      "B:990",
      "B:991",
      "B:992",
      "B:993",
      "B:994",
      "B:995",
      "B:996",
      "B:997",
      "B:998",
      "B:999",
      "BA:1",
      "BA:10",
      "BA:11",
      "BA:12",
      "BA:13",
      "BA:14",
      "BA:15",
      "BA:16",
      "BA:17",
      "BA:18",
      "BA:19",
      "BA:2",
      "BA:20",
      "BA:21",
      "BA:22",
      "BA:23",
      "BA:24",
      "BA:25",
      "BA:26",
      "BA:27",
      "BA:28",
      "BA:29",
      "BA:3",
      "BA:30",
      "BA:31",
      "BA:32",
      "BA:33",
      "BA:34",
      "BA:35",
      "BA:36",
      "BA:37",
      "BA:38",
      "BA:39",
      "BA:4",
      "BA:40",
      "BA:41",
      "BA:42",
      "BA:43",
      "BA:44",
      "BA:45",
      "BA:46",
      "BA:47",
      "BA:48",
      "BA:49",
      "BA:5",
      "BA:50",
      "BA:51",
      "BA:52",
      "BA:53",
      "BA:54",
      "BA:55",
      "BA:56",
      "BA:57",
      "BA:58",
      "BA:59",
      "BA:6",
      "BA:60",
      "BA:61",
      "BA:62",
      "BA:63",
      "BA:64",
      "BA:65",
      "BA:66",
      "BA:67",
      "BA:68",
      "BA:69",
      "BA:7",
      "BA:70",
      "BA:71",
      "BA:72",
      "BA:73",
      "BA:74",
      "BA:75",
      "BA:76",
      "BA:77",
      "BA:78",
      "BA:79",
      "BA:8",
      "BA:80",
      "BA:81",
      "BA:82",
      "BA:83",
      "BA:84",
      "BA:85",
      "BA:86",
      "BA:87",
      "BA:88",
      "BA:89",
      "BA:9",
      "BA:90",
      "BA:91",
      "BA:92",
      "BA:93",
      "BA:94",
      "BD:3046",
      "BF:3098",
      "BG:3124",
      "BH:3150",
      "BK:3228",
      "BL:3254",
      "BM:3280",
      "BN:1615",
      "BO:1641",
      "BP:1667",
      "BQ:1693",
      "BR:1719",
      "BS:101",
      "C:1",
      "C:10",
      "C:100",
      "C:101",
      "C:102",
      "C:103",
      "C:104",
      "C:105",
      "C:106",
      "C:107",
      "C:108",
      "C:109",
      "C:11",
      "C:110",
      "C:111",
      "C:112",
      "C:113",
      "C:114",
      "C:115",
      "C:116",
      "C:117",
      "C:118",
      "C:119",
      "C:12",
      "C:120",
      "C:13",
      "C:14",
      "C:15",
      "C:16",
      "C:17",
      "C:18",
      "C:19",
      "C:2",
      "C:20",
      "C:21",
      "C:22",
      "C:23",
      "C:24",
      "C:25",
      "C:26",
      "C:27",
      "C:28",
      "C:29",
      "C:3",
      "C:30",
      "C:31",
      "C:32",
      "C:33",
      "C:34",
      "C:35",
      "C:36",
      "C:37",
      "C:38",
      "C:39",
      "C:4",
      "C:40",
      "C:41",
      "C:42",
      "C:43",
      "C:44",
      "C:45",
      "C:46",
      "C:47",
      "C:48",
      "C:49",
      "C:5",
      "C:50",
      "C:51",
      "C:52",
      "C:53",
      "C:54",
      "C:55",
      "C:56",
      "C:57",
      "C:58",
      "C:59",
      "C:6",
      "C:60",
      "C:61",
      "C:62",
      "C:63",
      "C:64",
      "C:65",
      "C:66",
      "C:67",
      "C:68",
      "C:69",
      "C:7",
      "C:70",
      "C:71",
      "C:72",
      "C:73",
      "C:74",
      "C:75",
      "C:76",
      "C:77",
      "C:78",
      "C:79",
      "C:8",
      "C:80",
      "C:81",
      "C:82",
      "C:83",
      "C:84",
      "C:85",
      "C:86",
      "C:87",
      "C:88",
      "C:89",
      "C:9",
      "C:90",
      "C:91",
      "C:92",
      "C:93",
      "C:94",
      "C:95",
      "C:96",
      "C:97",
      "C:98",
      "C:99",
      "CA:10",
      "CA:11",
      "CA:12",
      "CA:13",
      "CA:14",
      "CA:15",
      "CA:16",
      "CA:17",
      "CA:18",
      "CA:19",
      "CA:20",
      "CA:21",
      "CA:22",
      "CA:23",
      "CA:24",
      "CA:25",
      "CA:26",
      "CA:27",
      "CA:28",
      "CA:29",
      "CA:30",
      "CA:31",
      "CA:32",
      "CA:33",
      "CA:34",
      "CA:35",
      "CA:36",
      "CA:37",
      "CA:38",
      "CA:39",
      "CA:40",
      "CA:41",
      "CA:42",
      "CA:43",
      "CA:44",
      "CA:45",
      "CA:46",
      "CA:47",
      "CA:48",
      "CA:49",
      "CA:50",
      "CA:51",
      "CA:52",
      "CA:53",
      "CA:54",
      "CA:55",
      "CA:56",
      "CA:57",
      "CA:58",
      "CA:59",
      "CA:60",
      "CA:61",
      "CA:62",
      "CA:63",
      "CA:64",
      "CA:65",
      "CA:66",
      "CA:67",
      "CA:68",
      "CA:69",
      "CA:70",
      "CA:71",
      "CA:72",
      "CA:73",
      "CA:74",
      "CA:75",
      "CA:76",
      "CA:77",
      "CA:78",
      "CA:79",
      "CA:80",
      "CA:81",
      "CA:82",
      "CA:83",
      "CA:84",
      "CA:85",
      "CD:3047",
      "CG:3125",
      "CH:3151",
      "CK:3229",
      "CN:1616",
      "CO:1642",
      "CP:1668",
      "CS:201",
      "D:100",
      "D:101",
      "D:102",
      "D:103",
      "D:104",
      "D:105",
      "D:106",
      "D:107",
      "D:108",
      "D:109",
      "D:110",
      "D:111",
      "D:112",
      "D:113",
      "D:114",
      "D:115",
      "D:116",
      "D:117",
      "D:118",
      "D:119",
      "D:120",
      "D:121",
      "D:122",
      "D:123",
      "D:124",
      "D:125",
      "D:126",
      "D:127",
      "D:128",
      "D:129",
      "D:130",
      "D:131",
      "D:132",
      "D:133",
      "D:134",
      "D:135",
      "D:136",
      "D:137",
      "D:138",
      "D:139",
      "D:14",
      "D:140",
      "D:141",
      "D:142",
      "D:143",
      "D:144",
      "D:145",
      "D:146",
      "D:147",
      "D:148",
      "D:149",
      "D:15",
      "D:150",
      "D:151",
      "D:152",
      "D:153",
      "D:154",
      "D:155",
      "D:156",
      "D:157",
      "D:158",
      "D:16",
      "D:17",
      "D:18",
      "D:19",
      "D:20",
      "D:21",
      "D:22",
      "D:23",
      "D:24",
      "D:25",
      "D:26",
      "D:27",
      "D:28",
      "D:29",
      "D:30",
      "D:31",
      "D:32",
      "D:33",
      "D:34",
      "D:35",
      "D:36",
      "D:37",
      "D:38",
      "D:39",
      "D:40",
      "D:41",
      "D:42",
      "D:43",
      "D:44",
      "D:45",
      "D:46",
      "D:47",
      "D:48",
      "D:49",
      "D:50",
      "D:51",
      "D:52",
      "D:53",
      "D:54",
      "D:55",
      "D:56",
      "D:57",
      "D:58",
      "D:59",
      "D:60",
      "D:61",
      "D:62",
      "D:63",
      "D:64",
      "D:65",
      "D:66",
      "D:67",
      "D:68",
      "D:69",
      "D:70",
      "D:71",
      "D:72",
      "D:73",
      "D:74",
      "D:75",
      "D:76",
      "D:77",
      "D:78",
      "D:79",
      "D:80",
      "D:81",
      "D:82",
      "D:83",
      "D:84",
      "D:85",
      "D:86",
      "D:87",
      "D:88",
      "D:89",
      "D:90",
      "D:91",
      "D:92",
      "D:93",
      "D:94",
      "D:95",
      "D:96",
      "D:97",
      "D:98",
      "D:99",
      "DA:19",
      "DA:20",
      "DA:21",
      "DA:22",
      "DA:23",
      "DB:10",
      "DB:11",
      "DB:12",
      "DB:13",
      "DB:14",
      "DB:15",
      "DB:16",
      "DB:17",
      "DB:18",
      "DB:19",
      "DB:2",
      "DB:20",
      "DB:21",
      "DB:22",
      "DB:23",
      "DB:24",
      "DB:25",
      "DB:26",
      "DB:27",
      "DB:28",
      "DB:29",
      "DB:3",
      "DB:30",
      "DB:31",
      "DB:32",
      "DB:33",
      "DB:34",
      "DB:35",
      "DB:36",
      "DB:37",
      "DB:38",
      "DB:39",
      "DB:4",
      "DB:40",
      "DB:41",
      "DB:42",
      "DB:43",
      "DB:44",
      "DB:45",
      "DB:46",
      "DB:47",
      "DB:48",
      "DB:49",
      "DB:5",
      "DB:50",
      "DB:51",
      "DB:52",
      "DB:53",
      "DB:54",
      "DB:55",
      "DB:56",
      "DB:57",
      "DB:58",
      "DB:59",
      "DB:6",
      "DB:60",
      "DB:61",
      "DB:62",
      "DB:63",
      "DB:64",
      "DB:65",
      "DB:66",
      "DB:67",
      "DB:68",
      "DB:69",
      "DB:7",
      "DB:70",
      "DB:71",
      "DB:72",
      "DB:73",
      "DB:74",
      "DB:75",
      "DB:76",
      "DB:77",
      "DB:78",
      "DB:79",
      "DB:8",
      "DB:80",
      "DB:81",
      "DB:82",
      "DB:83",
      "DB:9",
      "DC:3022",
      "DD:3048",
      "DF:3100",
      "DG:3126",
      "DJ:3204",
      "DK:3230",
      "DM:3282",
      "DN:1617",
      "DO:1643",
      "DP:1669",
      "DR:1721",
      "E:19",
      "E:20",
      "E:21",
      "E:22",
      "E:23",
      "E:24",
      "E:25",
      "E:26",
      "E:27",
      "E:28",
      "EC:3023",
      "ED:3049",
      "EF:3101",
      "EH:3153",
      "EJ:3205",
      "EK:3231",
      "EM:3283",
      "EO:1644",
      "EP:1670",
      "ER:1722",
      "ES:101",
      "F:1",
      "F:10",
      "F:11",
      "F:12",
      "F:13",
      "F:14",
      "F:15",
      "F:16",
      "F:17",
      "F:18",
      "F:19",
      "F:2",
      "F:20",
      "F:21",
      "F:22",
      "F:23",
      "F:24",
      "F:25",
      "F:26",
      "F:27",
      "F:28",
      "F:29",
      "F:3",
      "F:30",
      "F:31",
      "F:32",
      "F:33",
      "F:34",
      "F:35",
      "F:36",
      "F:37",
      "F:38",
      "F:39",
      "F:4",
      "F:40",
      "F:41",
      "F:42",
      "F:43",
      "F:44",
      "F:45",
      "F:46",
      "F:47",
      "F:48",
      "F:49",
      "F:5",
      "F:50",
      "F:51",
      "F:52",
      "F:53",
      "F:54",
      "F:55",
      "F:56",
      "F:57",
      "F:58",
      "F:59",
      "F:6",
      "F:60",
      "F:61",
      "F:62",
      "F:63",
      "F:64",
      "F:65",
      "F:66",
      "F:67",
      "F:68",
      "F:69",
      "F:7",
      "F:70",
      "F:71",
      "F:72",
      "F:73",
      "F:74",
      "F:75",
      "F:76",
      "F:77",
      "F:8",
      "F:9",
      "FA:10",
      "FA:11",
      "FA:12",
      "FA:13",
      "FA:14",
      "FA:15",
      "FA:16",
      "FA:17",
      "FA:18",
      "FA:19",
      "FA:20",
      "FA:21",
      "FA:22",
      "FA:23",
      "FA:24",
      "FA:25",
      "FA:26",
      "FA:27",
      "FA:29",
      "FA:32",
      "FA:40",
      "FA:41",
      "FA:42",
      "FA:43",
      "FA:44",
      "FA:45",
      "FA:46",
      "FA:47",
      "FA:48",
      "FA:49",
      "FA:50",
      "FA:51",
      "FA:52",
      "FA:53",
      "FA:54",
      "FA:55",
      "FA:56",
      "FA:57",
      "FA:59",
      "FA:7",
      "FA:8",
      "FA:9",
      "FB:29",
      "FB:30",
      "FB:31",
      "FB:32",
      "FB:33",
      "FB:34",
      "FB:35",
      "FB:36",
      "FB:37",
      "FB:38",
      "FB:39",
      "FB:40",
      "FB:41",
      "FB:42",
      "FB:43",
      "FB:44",
      "FB:45",
      "FB:46",
      "FB:47",
      "FB:48",
      "FB:49",
      "FB:50",
      "FB:51",
      "FB:53",
      "FB:54",
      "FB:58",
      "FC:3024",
      "FD:3050",
      "FG:3128",
      "FI:3180",
      "FJ:3206",
      "FK:3232",
      "FM:3284",
      "FO:1645",
      "FP:1671",
      "FR:1723",
      "FS:102",
      "G:1",
      "G:2",
      "G:3",
      "G:7",
      "G:8",
      "G:9",
      "GA:1",
      "GA:10",
      "GA:11",
      "GA:12",
      "GA:13",
      "GA:14",
      "GA:15",
      "GA:16",
      "GA:17",
      "GA:18",
      "GA:19",
      "GA:2",
      "GA:20",
      "GA:21",
      "GA:22",
      "GA:23",
      "GA:24",
      "GA:25",
      "GA:26",
      "GA:27",
      "GA:28",
      "GA:29",
      "GA:3",
      "GA:30",
      "GA:31",
      "GA:32",
      "GA:33",
      "GA:34",
      "GA:35",
      "GA:36",
      "GA:37",
      "GA:38",
      "GA:39",
      "GA:4",
      "GA:40",
      "GA:41",
      "GA:42",
      "GA:43",
      "GA:44",
      "GA:45",
      "GA:46",
      "GA:47",
      "GA:48",
      "GA:49",
      "GA:5",
      "GA:50",
      "GA:51",
      "GA:52",
      "GA:53",
      "GA:54",
      "GA:55",
      "GA:56",
      "GA:57",
      "GA:58",
      "GA:59",
      "GA:6",
      "GA:60",
      "GA:61",
      "GA:62",
      "GA:63",
      "GA:64",
      "GA:65",
      "GA:66",
      "GA:7",
      "GA:8",
      "GA:9",
      "GB:1",
      "GB:10",
      "GB:11",
      "GB:116",
      "GB:117",
      "GB:118",
      "GB:119",
      "GB:12",
      "GB:120",
      "GB:121",
      "GB:122",
      "GB:13",
      "GB:14",
      "GB:15",
      "GB:16",
      "GB:17",
      "GB:18",
      "GB:185",
      "GB:19",
      "GB:2",
      "GB:20",
      "GB:21",
      "GB:210",
      "GB:211",
      "GB:212",
      "GB:213",
      "GB:22",
      "GB:23",
      "GB:236",
      "GB:237",
      "GB:238",
      "GB:239",
      "GB:24",
      "GB:240",
      "GB:241",
      "GB:242",
      "GB:243",
      "GB:246",
      "GB:247",
      "GB:248",
      "GB:249",
      "GB:25",
      "GB:250",
      "GB:251",
      "GB:252",
      "GB:253",
      "GB:254",
      "GB:255",
      "GB:256",
      "GB:257",
      "GB:258",
      "GB:259",
      "GB:26",
      "GB:260",
      "GB:261",
      "GB:262",
      "GB:263",
      "GB:264",
      "GB:265",
      "GB:266",
      "GB:267",
      "GB:268",
      "GB:269",
      "GB:27",
      "GB:270",
      "GB:271",
      "GB:272",
      "GB:273",
      "GB:274",
      "GB:275",
      "GB:276",
      "GB:277",
      "GB:278",
      "GB:279",
      "GB:28",
      "GB:280",
      "GB:281",
      "GB:282",
      "GB:283",
      "GB:284",
      "GB:285",
      "GB:286",
      "GB:287",
      "GB:288",
      "GB:289",
      "GB:29",
      "GB:290",
      "GB:291",
      "GB:292",
      "GB:293",
      "GB:294",
      "GB:295",
      "GB:296",
      "GB:297",
      "GB:298",
      "GB:299",
      "GB:3",
      "GB:30",
      "GB:300",
      "GB:301",
      "GB:302",
      "GB:303",
      "GB:304",
      "GB:305",
      "GB:306",
      "GB:307",
      "GB:308",
      "GB:309",
      "GB:31",
      "GB:310",
      "GB:311",
      "GB:312",
      "GB:313",
      "GB:314",
      "GB:315",
      "GB:316",
      "GB:317",
      "GB:318",
      "GB:319",
      "GB:32",
      "GB:320",
      "GB:321",
      "GB:322",
      "GB:323",
      "GB:324",
      "GB:325",
      "GB:326",
      "GB:327",
      "GB:328",
      "GB:329",
      "GB:33",
      "GB:330",
      "GB:331",
      "GB:332",
      "GB:333",
      "GB:334",
      "GB:335",
      "GB:336",
      "GB:337",
      "GB:338",
      "GB:339",
      "GB:34",
      "GB:340",
      "GB:341",
      "GB:342",
      "GB:343",
      "GB:344",
      "GB:345",
      "GB:346",
      "GB:347",
      "GB:348",
      "GB:349",
      "GB:35",
      "GB:350",
      "GB:351",
      "GB:352",
      "GB:353",
      "GB:354",
      "GB:355",
      "GB:356",
      "GB:357",
      "GB:358",
      "GB:359",
      "GB:36",
      "GB:360",
      "GB:361",
      "GB:362",
      "GB:363",
      "GB:37",
      "GB:38",
      "GB:39",
      "GB:4",
      "GB:40",
      "GB:41",
      "GB:42",
      "GB:43",
      "GB:44",
      "GB:45",
      "GB:46",
      "GB:47",
      "GB:48",
      "GB:49",
      "GB:5",
      "GB:50",
      "GB:51",
      "GB:52",
      "GB:53",
      "GB:54",
      "GB:55",
      "GB:56",
      "GB:57",
      "GB:58",
      "GB:59",
      "GB:6",
      "GB:60",
      "GB:61",
      "GB:62",
      "GB:63",
      "GB:64",
      "GB:65",
      "GB:66",
      "GB:67",
      "GB:68",
      "GB:69",
      "GB:7",
      "GB:70",
      "GB:71",
      "GB:72",
      "GB:73",
      "GB:74",
      "GB:75",
      "GB:76",
      "GB:77",
      "GB:78",
      "GB:8",
      "GB:9",
      "GD:3051",
      "GG:3129",
      "GJ:3207",
      "GK:3233",
      "GM:3285",
      "GO:1646",
      "GP:1672",
      "GR:1724",
      "GS:103",
      "H:15",
      "H:219",
      "H:220",
      "H:221",
      "H:222",
      "H:223",
      "H:224",
      "H:225",
      "H:226",
      "H:227",
      "H:228",
      "H:229",
      "H:230",
      "H:231",
      "H:232",
      "H:233",
      "H:234",
      "H:235",
      "H:236",
      "H:237",
      "H:238",
      "H:239",
      "H:240",
      "H:241",
      "H:242",
      "H:243",
      "H:244",
      "H:245",
      "H:246",
      "H:247",
      "H:248",
      "H:249",
      "H:250",
      "H:251",
      "H:252",
      "H:253",
      "H:254",
      "H:255",
      "H:256",
      "H:257",
      "H:271",
      "H:272",
      "HB:1",
      "HB:10",
      "HB:11",
      "HB:12",
      "HB:13",
      "HB:14",
      "HB:15",
      "HB:16",
      "HB:17",
      "HB:18",
      "HB:19",
      "HB:2",
      "HB:20",
      "HB:21",
      "HB:22",
      "HB:23",
      "HB:24",
      "HB:25",
      "HB:26",
      "HB:27",
      "HB:28",
      "HB:29",
      "HB:3",
      "HB:30",
      "HB:31",
      "HB:32",
      "HB:33",
      "HB:34",
      "HB:35",
      "HB:36",
      "HB:37",
      "HB:38",
      "HB:39",
      "HB:4",
      "HB:40",
      "HB:41",
      "HB:42",
      "HB:43",
      "HB:44",
      "HB:45",
      "HB:46",
      "HB:47",
      "HB:48",
      "HB:49",
      "HB:5",
      "HB:50",
      "HB:51",
      "HB:52",
      "HB:53",
      "HB:54",
      "HB:55",
      "HB:56",
      "HB:57",
      "HB:58",
      "HB:59",
      "HB:6",
      "HB:60",
      "HB:61",
      "HB:62",
      "HB:63",
      "HB:64",
      "HB:65",
      "HB:66",
      "HB:67",
      "HB:68",
      "HB:69",
      "HB:7",
      "HB:70",
      "HB:71",
      "HB:72",
      "HB:73",
      "HB:74",
      "HB:75",
      "HB:76",
      "HB:77",
      "HB:8",
      "HB:9",
      "HD:3052",
      "HF:3104",
      "HG:3130",
      "HH:3156",
      "HJ:3208",
      "HK:3234",
      "HM:3286",
      "HO:1647",
      "HP:1673",
      "HQ:1699",
      "HS:301",
      "I:125",
      "I:126",
      "I:127",
      "I:128",
      "I:129",
      "I:130",
      "I:131",
      "I:132",
      "I:133",
      "I:134",
      "I:135",
      "I:136",
      "I:137",
      "I:139",
      "I:142",
      "I:143",
      "I:144",
      "I:145",
      "I:146",
      "I:147",
      "I:148",
      "I:149",
      "I:150",
      "I:151",
      "I:152",
      "I:153",
      "I:154",
      "I:155",
      "I:156",
      "I:157",
      "I:158",
      "I:159",
      "I:160",
      "IA:10",
      "IA:11",
      "IA:12",
      "IA:13",
      "IA:14",
      "IA:15",
      "IA:16",
      "IA:17",
      "IA:18",
      "IA:19",
      "IA:20",
      "IA:21",
      "IA:22",
      "IA:23",
      "IA:24",
      "IA:25",
      "IA:26",
      "IA:27",
      "IA:28",
      "IA:29",
      "IA:30",
      "IA:31",
      "IA:32",
      "IA:33",
      "IA:34",
      "IA:35",
      "IA:36",
      "IA:37",
      "IA:38",
      "IA:39",
      "IA:4",
      "IA:40",
      "IA:41",
      "IA:42",
      "IA:43",
      "IA:44",
      "IA:45",
      "IA:46",
      "IA:47",
      "IA:48",
      "IA:49",
      "IA:5",
      "IA:50",
      "IA:51",
      "IA:52",
      "IA:53",
      "IA:54",
      "IA:55",
      "IA:6",
      "IA:7",
      "IA:8",
      "IA:9",
      "ID:3053",
      "IH:3157",
      "IJ:3209",
      "IL:3261",
      "IM:3287",
      "IR:1726",
      "J:63",
      "JD:3054",
      "JE:3080",
      "JF:3106",
      "JJ:3210",
      "JM:3288",
      "JO:1649",
      "K:10",
      "K:100",
      "K:101",
      "K:102",
      "K:103",
      "K:104",
      "K:105",
      "K:106",
      "K:107",
      "K:108",
      "K:109",
      "K:11",
      "K:110",
      "K:111",
      "K:112",
      "K:113",
      "K:114",
      "K:115",
      "K:116",
      "K:117",
      "K:118",
      "K:119",
      "K:12",
      "K:120",
      "K:121",
      "K:122",
      "K:123",
      "K:124",
      "K:125",
      "K:126",
      "K:127",
      "K:128",
      "K:129",
      "K:13",
      "K:130",
      "K:131",
      "K:132",
      "K:133",
      "K:134",
      "K:135",
      "K:136",
      "K:137",
      "K:138",
      "K:139",
      "K:14",
      "K:140",
      "K:141",
      "K:142",
      "K:143",
      "K:144",
      "K:145",
      "K:146",
      "K:147",
      "K:148",
      "K:149",
      "K:15",
      "K:150",
      "K:151",
      "K:152",
      "K:153",
      "K:154",
      "K:155",
      "K:156",
      "K:157",
      "K:158",
      "K:159",
      "K:16",
      "K:160",
      "K:161",
      "K:162",
      "K:163",
      "K:164",
      "K:165",
      "K:166",
      "K:167",
      "K:168",
      "K:169",
      "K:17",
      "K:170",
      "K:171",
      "K:172",
      "K:173",
      "K:174",
      "K:175",
      "K:176",
      "K:177",
      "K:178",
      "K:18",
      "K:19",
      "K:2",
      "K:20",
      "K:21",
      "K:22",
      "K:23",
      "K:24",
      "K:25",
      "K:26",
      "K:27",
      "K:28",
      "K:29",
      "K:3",
      "K:30",
      "K:31",
      "K:32",
      "K:33",
      "K:34",
      "K:35",
      "K:36",
      "K:37",
      "K:38",
      "K:39",
      "K:4",
      "K:40",
      "K:41",
      "K:42",
      "K:43",
      "K:44",
      "K:45",
      "K:46",
      "K:47",
      "K:48",
      "K:49",
      "K:5",
      "K:50",
      "K:51",
      "K:52",
      "K:53",
      "K:54",
      "K:55",
      "K:56",
      "K:57",
      "K:58",
      "K:59",
      "K:6",
      "K:60",
      "K:61",
      "K:62",
      "K:63",
      "K:64",
      "K:65",
      "K:66",
      "K:67",
      "K:68",
      "K:69",
      "K:7",
      "K:70",
      "K:71",
      "K:72",
      "K:73",
      "K:74",
      "K:75",
      "K:76",
      "K:77",
      "K:78",
      "K:79",
      "K:8",
      "K:80",
      "K:81",
      "K:82",
      "K:83",
      "K:84",
      "K:85",
      "K:86",
      "K:87",
      "K:88",
      "K:89",
      "K:9",
      "K:90",
      "K:91",
      "K:92",
      "K:93",
      "K:94",
      "K:95",
      "K:96",
      "K:97",
      "K:98",
      "K:99",
      "KA:13",
      "KA:14",
      "KA:24",
      "KA:25",
      "KA:26",
      "KA:27",
      "KA:28",
      "KA:29",
      "KA:30",
      "KA:31",
      "KA:32",
      "KA:33",
      "KA:34",
      "KA:35",
      "KA:36",
      "KA:37",
      "KA:38",
      "KA:39",
      "KA:40",
      "KA:41",
      "KA:42",
      "KA:43",
      "KA:44",
      "KA:45",
      "KA:46",
      "KA:47",
      "KA:48",
      "KA:49",
      "KA:50",
      "KA:51",
      "KA:52",
      "KA:53",
      "KA:54",
      "KA:55",
      "KA:56",
      "KA:57",
      "KA:58",
      "KF:3107",
      "KG:3133",
      "KH:3159",
      "KJ:3211",
      "KN:1624",
      "KQ:1702",
      "KR:201",
      "L:10",
      "L:102",
      "L:103",
      "L:104",
      "L:105",
      "L:106",
      "L:107",
      "L:108",
      "L:109",
      "L:110",
      "L:111",
      "L:112",
      "L:113",
      "L:114",
      "L:115",
      "L:116",
      "L:117",
      "L:118",
      "L:120",
      "L:121",
      "L:122",
      "L:123",
      "L:124",
      "L:125",
      "L:126",
      "L:127",
      "L:128",
      "L:129",
      "L:130",
      "L:131",
      "L:132",
      "L:133",
      "L:134",
      "L:135",
      "L:136",
      "L:137",
      "L:138",
      "L:139",
      "L:140",
      "L:141",
      "L:142",
      "L:143",
      "L:144",
      "L:145",
      "L:146",
      "L:147",
      "L:148",
      "L:149",
      "L:150",
      "L:151",
      "L:152",
      "L:153",
      "L:154",
      "L:155",
      "L:156",
      "L:157",
      "L:158",
      "L:159",
      "L:160",
      "L:161",
      "L:162",
      "L:163",
      "L:164",
      "L:165",
      "L:166",
      "L:167",
      "L:168",
      "L:169",
      "L:170",
      "L:171",
      "L:172",
      "L:173",
      "L:174",
      "L:175",
      "L:176",
      "L:2",
      "L:3",
      "L:33",
      "L:35",
      "L:36",
      "L:37",
      "L:38",
      "L:39",
      "L:4",
      "L:40",
      "L:41",
      "L:42",
      "L:49",
      "L:5",
      "L:50",
      "L:51",
      "L:52",
      "L:53",
      "L:54",
      "L:55",
      "L:56",
      "L:57",
      "L:58",
      "L:59",
      "L:6",
      "L:60",
      "L:61",
      "L:62",
      "L:63",
      "L:64",
      "L:65",
      "L:66",
      "L:67",
      "L:68",
      "L:69",
      "L:7",
      "L:70",
      "L:71",
      "L:72",
      "L:73",
      "L:74",
      "L:75",
      "L:76",
      "L:77",
      "L:78",
      "L:8",
      "L:81",
      "L:82",
      "L:83",
      "L:84",
      "L:85",
      "L:86",
      "L:87",
      "L:88",
      "L:89",
      "L:9",
      "L:90",
      "L:91",
      "L:92",
      "L:93",
      "L:94",
      "L:95",
      "L:96",
      "L:97",
      "L:98",
      "LA:1",
      "LA:10",
      "LA:11",
      "LA:12",
      "LA:13",
      "LA:14",
      "LA:15",
      "LA:16",
      "LA:17",
      "LA:18",
      "LA:19",
      "LA:2",
      "LA:20",
      "LA:21",
      "LA:22",
      "LA:23",
      "LA:24",
      "LA:25",
      "LA:26",
      "LA:27",
      "LA:28",
      "LA:29",
      "LA:3",
      "LA:30",
      "LA:31",
      "LA:32",
      "LA:33",
      "LA:34",
      "LA:35",
      "LA:36",
      "LA:37",
      "LA:4",
      "LA:5",
      "LA:6",
      "LA:7",
      "LA:8",
      "LA:9",
      "LD:3056",
      "LG:3134",
      "LH:3160",
      "LN:1625",
      "LO:1651",
      "LQ:1703",
      "LR:202",
      "MD:3057",
      "ME:3083",
      "MI:3187",
      "MK:3239",
      "MM:3291",
      "MN:1626",
      "MQ:1704",
      "MR:203",
      "N:10",
      "N:100",
      "N:101",
      "N:102",
      "N:103",
      "N:104",
      "N:105",
      "N:106",
      "N:107",
      "N:108",
      "N:109",
      "N:11",
      "N:110",
      "N:111",
      "N:112",
      "N:113",
      "N:114",
      "N:115",
      "N:116",
      "N:117",
      "N:118",
      "N:119",
      "N:12",
      "N:120",
      "N:121",
      "N:122",
      "N:123",
      "N:124",
      "N:125",
      "N:126",
      "N:127",
      "N:128",
      "N:129",
      "N:13",
      "N:130",
      "N:131",
      "N:14",
      "N:15",
      "N:16",
      "N:17",
      "N:18",
      "N:19",
      "N:2",
      "N:20",
      "N:21",
      "N:22",
      "N:23",
      "N:24",
      "N:25",
      "N:26",
      "N:27",
      "N:28",
      "N:29",
      "N:3",
      "N:30",
      "N:31",
      "N:32",
      "N:33",
      "N:34",
      "N:35",
      "N:36",
      "N:37",
      "N:38",
      "N:39",
      "N:4",
      "N:40",
      "N:41",
      "N:42",
      "N:43",
      "N:44",
      "N:45",
      "N:46",
      "N:47",
      "N:48",
      "N:49",
      "N:5",
      "N:50",
      "N:51",
      "N:52",
      "N:53",
      "N:54",
      "N:55",
      "N:56",
      "N:57",
      "N:58",
      "N:59",
      "N:6",
      "N:60",
      "N:61",
      "N:62",
      "N:63",
      "N:64",
      "N:65",
      "N:66",
      "N:67",
      "N:68",
      "N:69",
      "N:7",
      "N:70",
      "N:71",
      "N:72",
      "N:73",
      "N:74",
      "N:75",
      "N:76",
      "N:77",
      "N:78",
      "N:79",
      "N:8",
      "N:80",
      "N:81",
      "N:82",
      "N:83",
      "N:84",
      "N:85",
      "N:86",
      "N:87",
      "N:88",
      "N:89",
      "N:9",
      "N:90",
      "N:91",
      "N:92",
      "N:93",
      "N:94",
      "N:95",
      "N:96",
      "N:97",
      "N:98",
      "N:99",
      "NA:10",
      "NA:100",
      "NA:101",
      "NA:102",
      "NA:103",
      "NA:104",
      "NA:105",
      "NA:106",
      "NA:107",
      "NA:108",
      "NA:109",
      "NA:11",
      "NA:110",
      "NA:111",
      "NA:112",
      "NA:113",
      "NA:114",
      "NA:115",
      "NA:116",
      "NA:117",
      "NA:118",
      "NA:119",
      "NA:12",
      "NA:120",
      "NA:121",
      "NA:122",
      "NA:123",
      "NA:124",
      "NA:125",
      "NA:126",
      "NA:127",
      "NA:128",
      "NA:129",
      "NA:13",
      "NA:130",
      "NA:131",
      "NA:132",
      "NA:133",
      "NA:134",
      "NA:135",
      "NA:136",
      "NA:137",
      "NA:138",
      "NA:139",
      "NA:14",
      "NA:140",
      "NA:141",
      "NA:142",
      "NA:146",
      "NA:147",
      "NA:148",
      "NA:149",
      "NA:15",
      "NA:150",
      "NA:151",
      "NA:152",
      "NA:153",
      "NA:154",
      "NA:155",
      "NA:156",
      "NA:157",
      "NA:158",
      "NA:159",
      "NA:16",
      "NA:160",
      "NA:161",
      "NA:162",
      "NA:163",
      "NA:164",
      "NA:165",
      "NA:166",
      "NA:167",
      "NA:168",
      "NA:169",
      "NA:17",
      "NA:170",
      "NA:171",
      "NA:172",
      "NA:173",
      "NA:174",
      "NA:175",
      "NA:176",
      "NA:177",
      "NA:178",
      "NA:179",
      "NA:18",
      "NA:180",
      "NA:181",
      "NA:182",
      "NA:183",
      "NA:184",
      "NA:185",
      "NA:186",
      "NA:187",
      "NA:188",
      "NA:189",
      "NA:19",
      "NA:190",
      "NA:191",
      "NA:192",
      "NA:193",
      "NA:194",
      "NA:195",
      "NA:196",
      "NA:197",
      "NA:198",
      "NA:199",
      "NA:2",
      "NA:20",
      "NA:200",
      "NA:201",
      "NA:202",
      "NA:203",
      "NA:204",
      "NA:205",
      "NA:206",
      "NA:207",
      "NA:208",
      "NA:209",
      "NA:21",
      "NA:22",
      "NA:23",
      "NA:24",
      "NA:25",
      "NA:26",
      "NA:27",
      "NA:28",
      "NA:29",
      "NA:3",
      "NA:30",
      "NA:31",
      "NA:32",
      "NA:33",
      "NA:34",
      "NA:35",
      "NA:36",
      "NA:37",
      "NA:38",
      "NA:39",
      "NA:4",
      "NA:40",
      "NA:41",
      "NA:42",
      "NA:43",
      "NA:44",
      "NA:45",
      "NA:46",
      "NA:47",
      "NA:48",
      "NA:49",
      "NA:5",
      "NA:50",
      "NA:51",
      "NA:52",
      "NA:53",
      "NA:54",
      "NA:55",
      "NA:56",
      "NA:57",
      "NA:58",
      "NA:59",
      "NA:6",
      "NA:60",
      "NA:61",
      "NA:62",
      "NA:63",
      "NA:64",
      "NA:65",
      "NA:66",
      "NA:67",
      "NA:68",
      "NA:69",
      "NA:7",
      "NA:70",
      "NA:71",
      "NA:72",
      "NA:73",
      "NA:74",
      "NA:75",
      "NA:76",
      "NA:77",
      "NA:8",
      "NA:82",
      "NA:83",
      "NA:84",
      "NA:85",
      "NA:86",
      "NA:87",
      "NA:88",
      "NA:89",
      "NA:9",
      "NA:90",
      "NA:91",
      "NA:92",
      "NA:93",
      "NA:94",
      "NA:95",
      "NA:96",
      "NA:97",
      "NA:98",
      "NA:99",
      "NE:3084",
      "NF:3110",
      "NG:3136",
      "NI:3188",
      "NK:3240",
      "NM:1601",
      "NN:1627",
      "NR:204",
      "O:10",
      "O:100",
      "O:101",
      "O:102",
      "O:103",
      "O:104",
      "O:105",
      "O:106",
      "O:107",
      "O:108",
      "O:109",
      "O:11",
      "O:110",
      "O:111",
      "O:112",
      "O:113",
      "O:114",
      "O:115",
      "O:116",
      "O:117",
      "O:118",
      "O:119",
      "O:12",
      "O:120",
      "O:121",
      "O:122",
      "O:123",
      "O:124",
      "O:125",
      "O:126",
      "O:127",
      "O:128",
      "O:129",
      "O:13",
      "O:130",
      "O:131",
      "O:132",
      "O:133",
      "O:134",
      "O:135",
      "O:136",
      "O:137",
      "O:138",
      "O:139",
      "O:14",
      "O:15",
      "O:16",
      "O:17",
      "O:18",
      "O:19",
      "O:20",
      "O:21",
      "O:22",
      "O:23",
      "O:24",
      "O:25",
      "O:26",
      "O:27",
      "O:28",
      "O:29",
      "O:30",
      "O:31",
      "O:32",
      "O:33",
      "O:34",
      "O:35",
      "O:36",
      "O:37",
      "O:38",
      "O:39",
      "O:40",
      "O:41",
      "O:42",
      "O:43",
      "O:44",
      "O:45",
      "O:46",
      "O:47",
      "O:48",
      "O:49",
      "O:5",
      "O:50",
      "O:51",
      "O:52",
      "O:53",
      "O:54",
      "O:55",
      "O:56",
      "O:57",
      "O:58",
      "O:59",
      "O:6",
      "O:60",
      "O:61",
      "O:62",
      "O:63",
      "O:64",
      "O:65",
      "O:66",
      "O:67",
      "O:68",
      "O:69",
      "O:7",
      "O:70",
      "O:71",
      "O:72",
      "O:73",
      "O:74",
      "O:75",
      "O:76",
      "O:77",
      "O:78",
      "O:79",
      "O:8",
      "O:80",
      "O:81",
      "O:82",
      "O:83",
      "O:84",
      "O:85",
      "O:86",
      "O:87",
      "O:88",
      "O:89",
      "O:9",
      "O:90",
      "O:91",
      "O:92",
      "O:93",
      "O:94",
      "O:95",
      "O:96",
      "O:97",
      "O:98",
      "O:99",
      "OA:10",
      "OA:13",
      "OA:14",
      "OA:206",
      "OA:33",
      "OA:35",
      "OA:36",
      "OA:37",
      "OA:38",
      "OA:39",
      "OA:4",
      "OA:40",
      "OA:41",
      "OA:42",
      "OA:43",
      "OA:44",
      "OA:45",
      "OA:46",
      "OA:47",
      "OA:48",
      "OA:49",
      "OA:50",
      "OA:51",
      "OA:52",
      "OA:53",
      "OA:55",
      "OA:56",
      "OA:6",
      "OA:63",
      "OA:7",
      "OF:3111",
      "OK:3241",
      "OM:1602",
      "OO:1654",
      "OR:205",
      "P:27",
      "P:63",
      "P:64",
      "P:65",
      "P:66",
      "P:67",
      "P:68",
      "P:69",
      "P:70",
      "P:71",
      "P:72",
      "P:73",
      "P:74",
      "P:75",
      "P:76",
      "P:77",
      "P:78",
      "P:79",
      "P:80",
      "P:81",
      "P:82",
      "P:83",
      "P:84",
      "P:85",
      "P:86",
      "P:87",
      "P:88",
      "P:89",
      "P:90",
      "P:91",
      "P:92",
      "P:95",
      "PA:109",
      "PA:129",
      "PA:130",
      "PA:131",
      "PA:132",
      "PA:133",
      "PA:134",
      "PA:135",
      "PA:15",
      "PA:16",
      "PA:17",
      "PA:18",
      "PA:19",
      "PA:20",
      "PA:21",
      "PA:22",
      "PA:23",
      "PA:24",
      "PA:25",
      "PA:26",
      "PA:27",
      "PA:28",
      "PA:29",
      "PA:30",
      "PA:31",
      "PA:32",
      "PA:33",
      "PA:34",
      "PA:35",
      "PA:36",
      "PA:50",
      "PA:51",
      "PA:52",
      "PA:53",
      "PA:54",
      "PA:55",
      "PA:56",
      "PA:57",
      "PA:58",
      "PA:59",
      "PA:60",
      "PA:61",
      "PA:62",
      "PA:63",
      "PA:90",
      "PA:91",
      "PF:3112",
      "PG:3138",
      "PK:3242",
      "PO:1655",
      "PR:206",
      "Q:1",
      "Q:10",
      "Q:107",
      "Q:109",
      "Q:11",
      "Q:110",
      "Q:111",
      "Q:112",
      "Q:113",
      "Q:114",
      "Q:115",
      "Q:118",
      "Q:12",
      "Q:13",
      "Q:14",
      "Q:15",
      "Q:16",
      "Q:17",
      "Q:18",
      "Q:19",
      "Q:2",
      "Q:20",
      "Q:21",
      "Q:22",
      "Q:23",
      "Q:24",
      "Q:25",
      "Q:26",
      "Q:27",
      "Q:28",
      "Q:29",
      "Q:3",
      "Q:30",
      "Q:31",
      "Q:32",
      "Q:33",
      "Q:34",
      "Q:35",
      "Q:36",
      "Q:37",
      "Q:38",
      "Q:39",
      "Q:4",
      "Q:40",
      "Q:41",
      "Q:42",
      "Q:43",
      "Q:44",
      "Q:45",
      "Q:46",
      "Q:47",
      "Q:48",
      "Q:49",
      "Q:5",
      "Q:50",
      "Q:51",
      "Q:52",
      "Q:53",
      "Q:54",
      "Q:55",
      "Q:56",
      "Q:57",
      "Q:58",
      "Q:59",
      "Q:6",
      "Q:60",
      "Q:61",
      "Q:62",
      "Q:63",
      "Q:7",
      "Q:8",
      "Q:82",
      "Q:83",
      "Q:84",
      "Q:85",
      "Q:86",
      "Q:87",
      "Q:88",
      "Q:89",
      "Q:9",
      "Q:90",
      "Q:91",
      "Q:92",
      "Q:93",
      "Q:94",
      "Q:95",
      "Q:96",
      "Q:97",
      "Q:98",
      "Q:99",
      "QE:3087",
      "QF:3113",
      "QK:3243",
      "QM:1604",
      "QO:1656",
      "QR:207",
      "R:34",
      "R:35",
      "R:36",
      "R:37",
      "R:38",
      "R:39",
      "R:40",
      "R:41",
      "R:46",
      "R:47",
      "R:48",
      "R:49",
      "R:50",
      "R:51",
      "R:52",
      "R:53",
      "R:54",
      "R:55",
      "R:56",
      "R:57",
      "R:58",
      "R:59",
      "R:60",
      "R:61",
      "R:62",
      "R:63",
      "R:64",
      "RA:10",
      "RA:100",
      "RA:101",
      "RA:102",
      "RA:103",
      "RA:104",
      "RA:105",
      "RA:106",
      "RA:107",
      "RA:108",
      "RA:109",
      "RA:11",
      "RA:110",
      "RA:111",
      "RA:112",
      "RA:113",
      "RA:114",
      "RA:115",
      "RA:116",
      "RA:117",
      "RA:118",
      "RA:119",
      "RA:12",
      "RA:120",
      "RA:121",
      "RA:122",
      "RA:123",
      "RA:124",
      "RA:125",
      "RA:126",
      "RA:127",
      "RA:128",
      "RA:129",
      "RA:13",
      "RA:130",
      "RA:131",
      "RA:132",
      "RA:133",
      "RA:134",
      "RA:135",
      "RA:136",
      "RA:137",
      "RA:138",
      "RA:139",
      "RA:14",
      "RA:140",
      "RA:141",
      "RA:142",
      "RA:143",
      "RA:144",
      "RA:145",
      "RA:146",
      "RA:147",
      "RA:148",
      "RA:149",
      "RA:15",
      "RA:150",
      "RA:151",
      "RA:152",
      "RA:16",
      "RA:17",
      "RA:18",
      "RA:19",
      "RA:2",
      "RA:20",
      "RA:21",
      "RA:22",
      "RA:23",
      "RA:24",
      "RA:25",
      "RA:26",
      "RA:27",
      "RA:28",
      "RA:29",
      "RA:3",
      "RA:30",
      "RA:31",
      "RA:32",
      "RA:33",
      "RA:34",
      "RA:35",
      "RA:36",
      "RA:37",
      "RA:38",
      "RA:39",
      "RA:4",
      "RA:40",
      "RA:41",
      "RA:42",
      "RA:43",
      "RA:44",
      "RA:45",
      "RA:46",
      "RA:47",
      "RA:48",
      "RA:49",
      "RA:5",
      "RA:50",
      "RA:51",
      "RA:52",
      "RA:53",
      "RA:54",
      "RA:55",
      "RA:56",
      "RA:57",
      "RA:58",
      "RA:59",
      "RA:6",
      "RA:60",
      "RA:61",
      "RA:62",
      "RA:63",
      "RA:64",
      "RA:65",
      "RA:66",
      "RA:67",
      "RA:68",
      "RA:69",
      "RA:7",
      "RA:70",
      "RA:71",
      "RA:72",
      "RA:73",
      "RA:74",
      "RA:75",
      "RA:76",
      "RA:77",
      "RA:78",
      "RA:79",
      "RA:8",
      "RA:80",
      "RA:81",
      "RA:82",
      "RA:83",
      "RA:84",
      "RA:85",
      "RA:86",
      "RA:87",
      "RA:88",
      "RA:89",
      "RA:9",
      "RA:90",
      "RA:91",
      "RA:92",
      "RA:93",
      "RA:94",
      "RA:95",
      "RA:96",
      "RA:97",
      "RA:98",
      "RA:99",
      "RE:3088",
      "RG:3140",
      "RK:3244",
      "RL:3270",
      "RM:1605",
      "RO:1657",
      "RP:1683",
      "RQ:1709",
      "RR:208",
      "S:1",
      "S:10",
      "S:100",
      "S:101",
      "S:102",
      "S:103",
      "S:104",
      "S:105",
      "S:106",
      "S:107",
      "S:108",
      "S:109",
      "S:11",
      "S:110",
      "S:111",
      "S:112",
      "S:113",
      "S:114",
      "S:115",
      "S:116",
      "S:117",
      "S:118",
      "S:119",
      "S:12",
      "S:120",
      "S:121",
      "S:122",
      "S:123",
      "S:124",
      "S:125",
      "S:126",
      "S:127",
      "S:128",
      "S:129",
      "S:13",
      "S:130",
      "S:131",
      "S:132",
      "S:133",
      "S:134",
      "S:135",
      "S:136",
      "S:14",
      "S:15",
      "S:16",
      "S:17",
      "S:18",
      "S:19",
      "S:2",
      "S:20",
      "S:21",
      "S:22",
      "S:23",
      "S:24",
      "S:25",
      "S:26",
      "S:27",
      "S:28",
      "S:29",
      "S:3",
      "S:30",
      "S:31",
      "S:32",
      "S:33",
      "S:34",
      "S:35",
      "S:36",
      "S:37",
      "S:38",
      "S:39",
      "S:4",
      "S:40",
      "S:41",
      "S:42",
      "S:43",
      "S:44",
      "S:45",
      "S:46",
      "S:47",
      "S:48",
      "S:49",
      "S:5",
      "S:50",
      "S:51",
      "S:52",
      "S:53",
      "S:54",
      "S:55",
      "S:56",
      "S:57",
      "S:58",
      "S:59",
      "S:6",
      "S:60",
      "S:61",
      "S:62",
      "S:63",
      "S:64",
      "S:65",
      "S:66",
      "S:67",
      "S:68",
      "S:69",
      "S:7",
      "S:70",
      "S:71",
      "S:72",
      "S:73",
      "S:74",
      "S:75",
      "S:76",
      "S:77",
      "S:78",
      "S:79",
      "S:8",
      "S:80",
      "S:81",
      "S:82",
      "S:83",
      "S:84",
      "S:85",
      "S:86",
      "S:87",
      "S:88",
      "S:89",
      "S:9",
      "S:90",
      "S:91",
      "S:92",
      "S:93",
      "S:94",
      "S:95",
      "S:96",
      "S:97",
      "S:98",
      "S:99",
      "SB:3011",
      "SD:3063",
      "SE:3089",
      "SG:3141",
      "SI:3193",
      "SL:3271",
      "SM:1606",
      "SO:1658",
      "SP:1684",
      "SQ:1710",
      "SR:101",
      "TA:10",
      "TA:101",
      "TA:102",
      "TA:103",
      "TA:104",
      "TA:105",
      "TA:106",
      "TA:107",
      "TA:108",
      "TA:109",
      "TA:11",
      "TA:110",
      "TA:111",
      "TA:112",
      "TA:113",
      "TA:114",
      "TA:115",
      "TA:116",
      "TA:117",
      "TA:118",
      "TA:119",
      "TA:12",
      "TA:120",
      "TA:121",
      "TA:122",
      "TA:123",
      "TA:124",
      "TA:125",
      "TA:126",
      "TA:127",
      "TA:128",
      "TA:129",
      "TA:13",
      "TA:14",
      "TA:15",
      "TA:16",
      "TA:17",
      "TA:18",
      "TA:19",
      "TA:28",
      "TA:29",
      "TA:30",
      "TA:31",
      "TA:32",
      "TA:33",
      "TA:34",
      "TA:35",
      "TA:36",
      "TA:37",
      "TA:38",
      "TA:39",
      "TA:40",
      "TA:41",
      "TA:42",
      "TA:43",
      "TA:44",
      "TA:45",
      "TA:46",
      "TA:47",
      "TA:48",
      "TA:49",
      "TA:50",
      "TA:51",
      "TA:65",
      "TA:66",
      "TA:67",
      "TA:68",
      "TA:69",
      "TA:70",
      "TA:71",
      "TA:72",
      "TA:73",
      "TA:74",
      "TA:75",
      "TA:76",
      "TA:77",
      "TA:78",
      "TA:79",
      "TA:80",
      "TA:81",
      "TA:82",
      "TA:84",
      "TA:85",
      "TA:9",
      "TD:3064",
      "TF:3116",
      "TH:3168",
      "TK:3246",
      "TM:1607",
      "TN:1633",
      "TO:1659",
      "TQ:1711",
      "TR:102",
      "U:10",
      "U:100",
      "U:101",
      "U:102",
      "U:103",
      "U:104",
      "U:105",
      "U:106",
      "U:107",
      "U:108",
      "U:109",
      "U:11",
      "U:110",
      "U:111",
      "U:112",
      "U:113",
      "U:114",
      "U:115",
      "U:116",
      "U:117",
      "U:12",
      "U:13",
      "U:14",
      "U:15",
      "U:16",
      "U:17",
      "U:18",
      "U:19",
      "U:20",
      "U:21",
      "U:22",
      "U:23",
      "U:24",
      "U:25",
      "U:26",
      "U:27",
      "U:28",
      "U:29",
      "U:3",
      "U:30",
      "U:31",
      "U:32",
      "U:33",
      "U:34",
      "U:35",
      "U:36",
      "U:37",
      "U:38",
      "U:39",
      "U:4",
      "U:40",
      "U:41",
      "U:42",
      "U:43",
      "U:44",
      "U:45",
      "U:46",
      "U:47",
      "U:48",
      "U:49",
      "U:5",
      "U:50",
      "U:51",
      "U:52",
      "U:53",
      "U:54",
      "U:55",
      "U:56",
      "U:57",
      "U:58",
      "U:59",
      "U:6",
      "U:60",
      "U:61",
      "U:62",
      "U:63",
      "U:64",
      "U:65",
      "U:66",
      "U:67",
      "U:68",
      "U:69",
      "U:7",
      "U:70",
      "U:71",
      "U:72",
      "U:73",
      "U:74",
      "U:75",
      "U:76",
      "U:77",
      "U:78",
      "U:79",
      "U:8",
      "U:80",
      "U:81",
      "U:82",
      "U:83",
      "U:84",
      "U:85",
      "U:86",
      "U:87",
      "U:88",
      "U:89",
      "U:9",
      "U:90",
      "U:91",
      "U:92",
      "U:93",
      "U:94",
      "U:95",
      "U:96",
      "U:97",
      "U:98",
      "U:99",
      "UA:10",
      "UA:100",
      "UA:101",
      "UA:102",
      "UA:103",
      "UA:11",
      "UA:12",
      "UA:13",
      "UA:14",
      "UA:15",
      "UA:16",
      "UA:17",
      "UA:18",
      "UA:19",
      "UA:21",
      "UA:40",
      "UA:41",
      "UA:42",
      "UA:43",
      "UA:44",
      "UA:45",
      "UA:46",
      "UA:47",
      "UA:48",
      "UA:49",
      "UA:5",
      "UA:50",
      "UA:51",
      "UA:52",
      "UA:53",
      "UA:54",
      "UA:55",
      "UA:56",
      "UA:57",
      "UA:58",
      "UA:59",
      "UA:60",
      "UA:61",
      "UA:62",
      "UA:63",
      "UA:64",
      "UA:65",
      "UA:66",
      "UA:67",
      "UA:68",
      "UA:69",
      "UA:7",
      "UA:70",
      "UA:71",
      "UA:72",
      "UA:73",
      "UA:74",
      "UA:75",
      "UA:8",
      "UA:9",
      "UA:91",
      "UA:92",
      "UA:93",
      "UA:94",
      "UA:95",
      "UA:96",
      "UA:97",
      "UA:98",
      "UA:99",
      "UE:3091",
      "UI:3195",
      "UN:1634",
      "UO:1660",
      "UP:1686",
      "UQ:1712",
      "VA:121",
      "VA:122",
      "VA:123",
      "VA:124",
      "VA:125",
      "VA:126",
      "VA:127",
      "VA:128",
      "VA:129",
      "VA:23",
      "VA:24",
      "VA:25",
      "VA:26",
      "VA:27",
      "VA:28",
      "VA:29",
      "VA:30",
      "VA:31",
      "VA:32",
      "VA:33",
      "VA:43",
      "VA:44",
      "VA:45",
      "VA:46",
      "VA:47",
      "VA:48",
      "VA:49",
      "VA:50",
      "VA:51",
      "VA:52",
      "VA:53",
      "VA:54",
      "VA:55",
      "VA:56",
      "VA:57",
      "VA:58",
      "VA:59",
      "VA:60",
      "VA:61",
      "VA:62",
      "VA:63",
      "VA:64",
      "VA:65",
      "VA:66",
      "VA:67",
      "VA:68",
      "VA:69",
      "VA:70",
      "VA:71",
      "VA:72",
      "VA:73",
      "VA:87",
      "VA:88",
      "VA:89",
      "VA:90",
      "VA:91",
      "VA:92",
      "VA:93",
      "VA:94",
      "VA:95",
      "VA:96",
      "VA:99",
      "VC:3040",
      "VE:3092",
      "VG:3144",
      "VM:1609",
      "VN:1635",
      "VO:1661",
      "VQ:1713",
      "WA:100",
      "WA:101",
      "WA:102",
      "WA:103",
      "WA:104",
      "WA:105",
      "WA:106",
      "WA:107",
      "WA:108",
      "WA:109",
      "WA:110",
      "WA:111",
      "WA:112",
      "WA:113",
      "WA:114",
      "WA:115",
      "WA:116",
      "WA:117",
      "WA:118",
      "WA:119",
      "WA:120",
      "WA:121",
      "WA:122",
      "WA:123",
      "WA:124",
      "WA:14",
      "WA:15",
      "WA:16",
      "WA:17",
      "WA:18",
      "WA:19",
      "WA:20",
      "WA:21",
      "WA:22",
      "WA:23",
      "WA:24",
      "WA:25",
      "WA:26",
      "WA:27",
      "WA:28",
      "WA:29",
      "WA:30",
      "WA:31",
      "WA:32",
      "WA:33",
      "WA:34",
      "WA:35",
      "WA:36",
      "WA:37",
      "WA:38",
      "WA:39",
      "WA:40",
      "WA:41",
      "WA:42",
      "WA:43",
      "WA:44",
      "WA:45",
      "WA:46",
      "WA:47",
      "WA:48",
      "WA:49",
      "WA:50",
      "WA:51",
      "WA:52",
      "WA:53",
      "WA:54",
      "WA:55",
      "WA:56",
      "WA:57",
      "WA:58",
      "WA:59",
      "WA:60",
      "WA:61",
      "WA:62",
      "WA:63",
      "WA:64",
      "WA:65",
      "WA:66",
      "WA:67",
      "WA:68",
      "WA:69",
      "WA:70",
      "WA:71",
      "WA:72",
      "WA:73",
      "WA:74",
      "WA:75",
      "WA:76",
      "WA:77",
      "WA:78",
      "WA:79",
      "WA:80",
      "WA:81",
      "WA:82",
      "WA:83",
      "WA:84",
      "WA:85",
      "WA:86",
      "WA:87",
      "WA:88",
      "WA:89",
      "WA:90",
      "WA:91",
      "WA:92",
      "WA:93",
      "WA:94",
      "WA:95",
      "WA:96",
      "WA:97",
      "WA:98",
      "WA:99",
      "WC:3041",
      "WD:3067",
      "WE:3093",
      "WI:3197",
      "WJ:3223",
      "WO:1662",
      "WQ:1714",
      "WR:201",
      "X:79",
      "X:80",
      "X:81",
      "XA:10",
      "XA:100",
      "XA:101",
      "XA:102",
      "XA:103",
      "XA:104",
      "XA:105",
      "XA:106",
      "XA:107",
      "XA:108",
      "XA:109",
      "XA:11",
      "XA:110",
      "XA:111",
      "XA:112",
      "XA:113",
      "XA:114",
      "XA:115",
      "XA:116",
      "XA:12",
      "XA:13",
      "XA:14",
      "XA:15",
      "XA:16",
      "XA:17",
      "XA:18",
      "XA:19",
      "XA:2",
      "XA:20",
      "XA:21",
      "XA:22",
      "XA:23",
      "XA:24",
      "XA:25",
      "XA:26",
      "XA:27",
      "XA:28",
      "XA:29",
      "XA:3",
      "XA:30",
      "XA:31",
      "XA:32",
      "XA:33",
      "XA:34",
      "XA:35",
      "XA:36",
      "XA:37",
      "XA:38",
      "XA:39",
      "XA:4",
      "XA:40",
      "XA:41",
      "XA:42",
      "XA:43",
      "XA:44",
      "XA:45",
      "XA:46",
      "XA:47",
      "XA:48",
      "XA:49",
      "XA:5",
      "XA:50",
      "XA:51",
      "XA:52",
      "XA:53",
      "XA:54",
      "XA:55",
      "XA:56",
      "XA:57",
      "XA:58",
      "XA:59",
      "XA:6",
      "XA:60",
      "XA:61",
      "XA:62",
      "XA:63",
      "XA:64",
      "XA:65",
      "XA:66",
      "XA:67",
      "XA:68",
      "XA:69",
      "XA:7",
      "XA:70",
      "XA:71",
      "XA:72",
      "XA:73",
      "XA:74",
      "XA:75",
      "XA:76",
      "XA:77",
      "XA:78",
      "XA:79",
      "XA:8",
      "XA:80",
      "XA:81",
      "XA:82",
      "XA:83",
      "XA:84",
      "XA:85",
      "XA:86",
      "XA:87",
      "XA:88",
      "XA:89",
      "XA:9",
      "XA:90",
      "XA:91",
      "XA:92",
      "XA:93",
      "XA:94",
      "XA:95",
      "XA:96",
      "XA:97",
      "XA:98",
      "XA:99",
      "XD:3068",
      "XI:3198",
      "XJ:3224",
      "XM:1611",
      "XN:1637",
      "XO:1663",
      "XQ:1715",
      "YA:10",
      "YA:100",
      "YA:101",
      "YA:11",
      "YA:12",
      "YA:13",
      "YA:14",
      "YA:15",
      "YA:16",
      "YA:17",
      "YA:18",
      "YA:19",
      "YA:2",
      "YA:20",
      "YA:21",
      "YA:22",
      "YA:23",
      "YA:24",
      "YA:25",
      "YA:26",
      "YA:27",
      "YA:28",
      "YA:29",
      "YA:3",
      "YA:30",
      "YA:31",
      "YA:32",
      "YA:33",
      "YA:34",
      "YA:35",
      "YA:36",
      "YA:37",
      "YA:38",
      "YA:39",
      "YA:4",
      "YA:40",
      "YA:41",
      "YA:42",
      "YA:43",
      "YA:44",
      "YA:45",
      "YA:46",
      "YA:47",
      "YA:48",
      "YA:49",
      "YA:5",
      "YA:50",
      "YA:51",
      "YA:52",
      "YA:53",
      "YA:54",
      "YA:55",
      "YA:56",
      "YA:57",
      "YA:58",
      "YA:59",
      "YA:6",
      "YA:60",
      "YA:61",
      "YA:62",
      "YA:63",
      "YA:64",
      "YA:65",
      "YA:66",
      "YA:67",
      "YA:68",
      "YA:69",
      "YA:7",
      "YA:70",
      "YA:71",
      "YA:72",
      "YA:73",
      "YA:74",
      "YA:75",
      "YA:76",
      "YA:77",
      "YA:78",
      "YA:79",
      "YA:8",
      "YA:80",
      "YA:81",
      "YA:82",
      "YA:83",
      "YA:84",
      "YA:85",
      "YA:86",
      "YA:87",
      "YA:88",
      "YA:89",
      "YA:9",
      "YA:90",
      "YA:91",
      "YA:92",
      "YA:93",
      "YA:94",
      "YA:95",
      "YA:96",
      "YA:97",
      "YA:98",
      "YA:99",
      "YC:3043",
      "YE:3095",
      "YG:3147",
      "YH:3173",
      "YI:3199",
      "YJ:3225",
      "YN:1638",
      "YO:1664",
      "YP:1690",
      "YQ:1716",
      "ZB:3018",
      "ZD:3070",
      "ZG:3148",
      "ZH:3174",
      "ZI:3200",
      "ZJ:3226",
      "ZL:3278",
      "ZM:1613",
      "ZN:1639",
      "ZO:1665",
      "ZP:1691",
      "ZQ:1717"
    ],
    "A:884": [
      "A:1000",
      "A:1001",
      "A:1002",
      "A:1003",
      "A:1004",
      "A:1005",
      "A:1014",
      "A:1015",
      "A:1016",
      "A:1017",
      "A:1018",
      "A:1019",
      "A:1020",
      "A:1021",
      "A:1022",
      "A:1023",
      "A:1024",
      "A:1025",
      "A:1026",
      "A:1027",
      "A:1028",
      "A:1029",
      "A:1030",
      "A:1031",
      "A:1032",
      "A:1033",
      "A:1034",
      "A:1035",
      "A:1036",
      "A:1037",
      "A:1038",
      "A:1039",
      "A:1040",
      "A:1041",
      "A:1042",
      "A:1043",
      "A:1044",
      "A:1045",
      "A:1046",
      "A:1047",
      "A:1048",
      "A:1049",
      "A:1050",
      "A:1051",
      "A:1052",
      "A:1053",
      "A:1054",
      "A:1055",
      "A:1056",
      "A:1057",
      "A:1058",
      "A:1059",
      "A:1060",
      "A:1061",
      "A:1062",
      "A:1063",
      "A:1064",
      "A:1065",
      "A:1066",
      "A:1067",
      "A:1068",
      "A:1069",
      "A:1070",
      "A:1071",
      "A:1072",
      "A:1073",
      "A:1074",
      "A:1075",
      "A:1076",
      "A:1077",
      "A:1078",
      "A:1079",
      "A:1080",
      "A:1081",
      "A:1082",
      "A:1083",
      "A:1084",
      "A:1085",
      "A:1086",
      "A:1087",
      "A:1088",
      "A:1089",
      "A:1090",
      "A:1091",
      "A:1092",
      "A:1093",
      "A:1094",
      "A:1095",
      "A:1096",
      "A:1097",
      "A:1098",
      "A:1099",
      "A:1100",
      "A:1101",
      "A:1102",
      "A:1103",
      "A:1104",
      "A:1105",
      "A:1106",
      "A:1107",
      "A:1108",
      "A:1109",
      "A:1110",
      "A:1111",
      "A:1112",
      "A:1113",
      "A:1114",
      "A:1115",
      "A:1116",
      "A:1117",
      "A:1118",
      "A:1119",
      "A:1120",
      "A:1121",
      "A:1122",
      "A:1123",
      "A:1124",
      "A:1125",
      "A:1126",
      "A:1127",
      "A:1128",
      "A:1129",
      "A:1130",
      "A:1131",
      "A:1132",
      "A:1133",
      "A:1134",
      "A:1135",
      "A:1136",
      "A:1137",
      "A:1138",
      "A:1139",
      "A:1140",
      "A:1141",
      "A:1142",
      "A:1143",
      "A:1144",
      "A:1145",
      "A:1146",
      "A:1147",
      "A:1148",
      "A:1149",
      "A:1666",
      "A:1667",
      "A:1668",
      "A:1669",
      "A:1670",
      "A:1671",
      "A:1672",
      "A:1673",
      "A:1674",
      "A:1675",
      "A:1690",
      "A:1691",
      "A:1692",
      "A:1693",
      "A:1766",
      "A:1767",
      "A:1768",
      "A:1769",
      "A:1770",
      "A:1771",
      "A:1772",
      "A:1773",
      "A:1774",
      "A:1782",
      "A:1783",
      "A:1785",
      "A:1786",
      "A:1787",
      "A:1788",
      "A:1789",
      "A:1792",
      "A:1793",
      "A:1794",
      "A:1795",
      "A:1796",
      "A:1825",
      "A:1826",
      "A:1827",
      "A:1828",
      "A:1829",
      "A:1830",
      "A:1831",
      "A:1832",
      "A:1833",
      "A:1834",
      "A:1835",
      "A:1836",
      "A:1837",
      "A:1838",
      "A:1839",
      "A:1840",
      "A:1841",
      "A:1842",
      "A:1843",
      "A:1844",
      "A:1845",
      "A:1846",
      "A:1847",
      "A:1848",
      "A:1849",
      "A:1850",
      "A:1851",
      "A:1852",
      "A:1891",
      "A:1892",
      "A:1893",
      "A:1894",
      "A:1895",
      "A:1896",
      "A:1897",
      "A:1898",
      "A:1899",
      "A:1900",
      "A:1901",
      "A:1902",
      "A:1903",
      "A:1904",
      "A:1905",
      "A:1906",
      "A:1907",
      "A:1908",
      "A:1909",
      "A:1910",
      "A:1911",
      "A:1912",
      "A:1913",
      "A:1914",
      "A:1915",
      "A:1916",
      "A:1917",
      "A:1918",
      "A:1919",
      "A:1920",
      "A:1921",
      "A:1922",
      "A:1923",
      "A:1924",
      "A:1925",
      "A:1926",
      "A:1927",
      "A:1928",
      "A:1929",
      "A:1930",
      "A:1931",
      "A:1932",
      "A:1933",
      "A:1934",
      "A:1935",
      "A:1936",
      "A:1937",
      "A:1938",
      "A:1939",
      "A:1940",
      "A:1941",
      "A:1942",
      "A:1943",
      "A:1944",
      "A:1945",
      "A:1946",
      "A:1947",
      "A:1948",
      "A:1949",
      "A:1950",
      "A:1951",
      "A:1952",
      "A:1953",
      "A:1954",
      "A:1955",
      "A:1956",
      "A:1957",
      "A:1958",
      "A:1959",
      "A:196",
      "A:1960",
      "A:1961",
      "A:1962",
      "A:1963",
      "A:1964",
      "A:1965",
      "A:1966",
      "A:1967",
      "A:1968",
      "A:1969",
      "A:197",
      "A:1970",
      "A:1971",
      "A:1972",
      "A:1973",
      "A:1974",
      "A:1975",
      "A:1976",
      "A:1977",
      "A:1978",
      "A:1979",
      "A:198",
      "A:1980",
      "A:1982",
      "A:1983",
      "A:1984",
      "A:1985",
      "A:1986",
      "A:1987",
      "A:1988",
      "A:199",
      "A:1993",
      "A:1994",
      "A:1995",
      "A:1996",
      "A:2024",
      "A:2025",
      "A:2026",
      "A:2027",
      "A:2028",
      "A:2029",
      "A:2030",
      "A:2031",
      "A:2032",
      "A:2033",
      "A:2034",
      "A:2036",
      "A:2037",
      "A:2038",
      "A:2052",
      "A:2053",
      "A:2054",
      "A:2055",
      "A:2056",
      "A:2061",
      "A:2062",
      "A:2063",
      "A:2064",
      "A:2065",
      "A:2066",
      "A:2067",
      "A:2068",
      "A:2069",
      "A:2070",
      "A:2071",
      "A:2072",
      "A:2073",
      "A:2074",
      "A:2075",
      "A:2076",
      "A:2077",
      "A:2078",
      "A:2079",
      "A:2080",
      "A:2112",
      "A:2235",
      "A:2236",
      "A:2237",
      "A:2238",
      "A:2239",
      "A:2241",
      "A:2242",
      "A:2243",
      "A:2244",
      "A:2245",
      "A:2246",
      "A:2247",
      "A:2248",
      "A:2249",
      "A:2250",
      "A:2251",
      "A:2252",
      "A:2253",
      "A:2254",
      "A:2255",
      "A:2256",
      "A:2257",
      "A:2258",
      "A:2259",
      "A:2260",
      "A:2261",
      "A:2262",
      "A:2263",
      "A:2264",
      "A:2265",
      "A:2266",
      "A:2267",
      "A:2268",
      "A:2269",
      "A:2270",
      "A:2271",
      "A:2272",
      "A:2273",
      "A:2274",
      "A:2275",
      "A:2276",
      "A:2277",
      "A:2278",
      "A:2279",
      "A:2280",
      "A:2281",
      "A:2282",
      "A:2283",
      "A:2284",
      "A:2285",
      "A:2286",
      "A:2287",
      "A:2288",
      "A:2289",
      "A:2290",
      "A:2291",
      "A:2292",
      "A:2293",
      "A:2294",
      "A:2295",
      "A:2296",
      "A:2297",
      "A:2298",
      "A:2299",
      "A:2300",
      "A:2301",
      "A:2302",
      "A:2303",
      "A:2304",
      "A:2305",
      "A:2306",
      "A:2307",
      "A:2308",
      "A:2309",
      "A:2310",
      "A:2311",
      "A:2312",
      "A:2313",
      "A:2314",
      "A:2315",
      "A:2316",
      "A:2317",
      "A:2318",
      "A:2319",
      "A:2320",
      "A:2321",
      "A:2322",
      "A:2323",
      "A:2324",
      "A:2325",
      "A:2326",
      "A:2327",
      "A:2328",
      "A:2329",
      "A:2330",
      "A:2331",
      "A:2332",
      "A:2333",
      "A:2334",
      "A:2335",
      "A:2336",
      "A:2337",
      "A:2338",
      "A:2339",
      "A:2340",
      "A:2341",
      "A:2342",
      "A:2343",
      "A:2344",
      "A:2345",
      "A:2346",
      "A:2347",
      "A:2348",
      "A:2349",
      "A:2350",
      "A:2351",
      "A:2352",
      "A:2353",
      "A:2354",
      "A:2355",
      "A:2356",
      "A:2357",
      "A:2358",
      "A:2359",
      "A:2360",
      "A:2361",
      "A:2362",
      "A:2363",
      "A:2364",
      "A:2365",
      "A:2366",
      "A:2367",
      "A:2368",
      "A:2369",
      "A:2370",
      "A:2371",
      "A:2372",
      "A:2373",
      "A:2374",
      "A:2375",
      "A:2376",
      "A:2377",
      "A:2378",
      "A:2379",
      "A:2380",
      "A:2381",
      "A:2382",
      "A:2383",
      "A:2384",
      "A:2385",
      "A:2386",
      "A:2387",
      "A:2388",
      "A:2389",
      "A:2390",
      "A:2391",
      "A:2392",
      "A:2393",
      "A:2394",
      "A:2395",
      "A:2396",
      "A:2397",
      "A:2398",
      "A:2417",
      "A:2418",
      "A:2419",
      "A:2420",
      "A:2421",
      "A:2422",
      "A:2423",
      "A:2424",
      "A:2425",
      "A:2426",
      "A:2427",
      "A:2428",
      "A:2429",
      "A:2430",
      "A:2431",
      "A:2432",
      "A:2433",
      "A:2434",
      "A:2435",
      "A:2436",
      "A:2437",
      "A:2438",
      "A:2439",
      "A:2440",
      "A:2441",
      "A:2442",
      "A:2443",
      "A:2444",
      "A:2445",
      "A:2446",
      "A:2447",
      "A:2448",
      "A:2449",
      "A:2450",
      "A:2451",
      "A:2452",
      "A:2453",
      "A:2454",
      "A:2455",
      "A:2456",
      "A:2457",
      "A:2458",
      "A:2459",
      "A:2460",
      "A:2461",
      "A:2462",
      "A:2463",
      "A:2464",
      "A:2465",
      "A:2466",
      "A:2467",
      "A:2468",
      "A:2469",
      "A:2470",
      "A:2471",
      "A:2472",
      "A:2473",
      "A:2474",
      "A:2475",
      "A:2476",
      "A:2477",
      "A:2478",
      "A:2479",
      "A:248",
      "A:2480",
      "A:2481",
      "A:2482",
      "A:2483",
      "A:2484",
      "A:2485",
      "A:2486",
      "A:2487",
      "A:2488",
      "A:2489",
      "A:2490",
      "A:2491",
      "A:2492",
      "A:2493",
      "A:2494",
      "A:2495",
      "A:2496",
      "A:2497",
      "A:2498",
      "A:2499",
      "A:2500",
      "A:2501",
      "A:2502",
      "A:2503",
      "A:2504",
      "A:2505",
      "A:2506",
      "A:2507",
      "A:2508",
      "A:2509",
      "A:2510",
      "A:2511",
      "A:2512",
      "A:2513",
      "A:2514",
      "A:2515",
      "A:2516",
      "A:2517",
      "A:2518",
      "A:2519",
      "A:2520",
      "A:2521",
      "A:2522",
      "A:2523",
      "A:2524",
      "A:2525",
      "A:2526",
      "A:2527",
      "A:2528",
      "A:2529",
      "A:2530",
      "A:2531",
      "A:2532",
      "A:2533",
      "A:2534",
      "A:2535",
      "A:2536",
      "A:2537",
      "A:2538",
      "A:2539",
      "A:2540",
      "A:2541",
      "A:2542",
      "A:2543",
      "A:2544",
      "A:2545",
      "A:2546",
      "A:2547",
      "A:2548",
      "A:2549",
      "A:2550",
      "A:2551",
      "A:2552",
      "A:2553",
      "A:2554",
      "A:2555",
      "A:2556",
      "A:2557",
      "A:2558",
      "A:2559",
      "A:2560",
      "A:2561",
      "A:2562",
      "A:2563",
      "A:2564",
      "A:2565",
      "A:2566",
      "A:2567",
      "A:2568",
      "A:2569",
      "A:2570",
      "A:2571",
      "A:2572",
      "A:2573",
      "A:2574",
      "A:2575",
      "A:2576",
      "A:2577",
      "A:2578",
      "A:2579",
      "A:2580",
      "A:2581",
      "A:2582",
      "A:2583",
      "A:2584",
      "A:2585",
      "A:2586",
      "A:2587",
      "A:2588",
      "A:2589",
      "A:2590",
      "A:2591",
      "A:2592",
      "A:2593",
      "A:2594",
      "A:2595",
      "A:2596",
      "A:2597",
      "A:2598",
      "A:2599",
      "A:2600",
      "A:2601",
      "A:2602",
      "A:2603",
      "A:2604",
      "A:2605",
      "A:2606",
      "A:2607",
      "A:2608",
      "A:2609",
      "A:2610",
      "A:2644",
      "A:2645",
      "A:2646",
      "A:2647",
      "A:2648",
      "A:2649",
      "A:2650",
      "A:2651",
      "A:2652",
      "A:2653",
      "A:2654",
      "A:2655",
      "A:2656",
      "A:2657",
      "A:2658",
      "A:2659",
      "A:2660",
      "A:2661",
      "A:2662",
      "A:2663",
      "A:2664",
      "A:2665",
      "A:2666",
      "A:2667",
      "A:2668",
      "A:2669",
      "A:2670",
      "A:2671",
      "A:2672",
      "A:2673",
      "A:2674",
      "A:2675",
      "A:2676",
      "A:2732",
      "A:2733",
      "A:2734",
      "A:2735",
      "A:2736",
      "A:2737",
      "A:2738",
      "A:2739",
      "A:2740",
      "A:2741",
      "A:2742",
      "A:2743",
      "A:2744",
      "A:2745",
      "A:2746",
      "A:2747",
      "A:2748",
      "A:2749",
      "A:2750",
      "A:2751",
      "A:2752",
      "A:2753",
      "A:2754",
      "A:2755",
      "A:2756",
      "A:2757",
      "A:2758",
      "A:2759",
      "A:2760",
      "A:2761",
      "A:2762",
      "A:2763",
      "A:2764",
      "A:2765",
      "A:2766",
      "A:2767",
      "A:2768",
      "A:2769",
      "A:2770",
      "A:387",
      "A:562",
      "A:567",
      "A:568",
      "A:569",
      "A:570",
      "A:571",
      "A:572",
      "A:573",
      "A:574",
      "A:575",
      "A:783",
      "A:784",
      "A:792",
      "A:805",
      "A:806",
      "A:807",
      "A:819",
      "A:820",
      "A:821",
      "A:822",
      "A:823",
      "A:824",
      "A:825",
      "A:826",
      "A:827",
      "A:828",
      "A:829",
      "A:830",
      "A:831",
      "A:832",
      "A:833",
      "A:834",
      "A:835",
      "A:836",
      "A:837",
      "A:848",
      "A:849",
      "A:850",
      "A:851",
      "A:852",
      "A:853",
      "A:854",
      "A:855",
      "A:856",
      "A:857",
      "A:858",
      "A:859",
      "A:860",
      "A:861",
      "A:862",
      "A:863",
      "A:864",
      "A:865",
      "A:866",
      "A:867",
      "A:868",
      "A:869",
      "A:870",
      "A:871",
      "A:872",
      "A:873",
      "A:874",
      "A:875",
      "A:876",
      "A:877",
      "A:878",
      "A:879",
      "A:880",
      "A:881",
      "A:882",
      "A:883",
      "A:885",
      "A:886",
      "A:887",
      "A:888",
      "A:889",
      "A:890",
      "A:891",
      "A:892",
      "A:893",
      "A:894",
      "A:895",
      "A:896",
      "A:897",
      "A:898",
      "A:899",
      "A:900",
      "A:901",
      "A:902",
      "A:903",
      "A:904",
      "A:905",
      "A:906",
      "A:907",
      "A:908",
      "A:909",
      "A:910",
      "A:911",
      "A:912",
      "A:913",
      "A:914",
      "A:915",
      "A:916",
      "A:917",
      "A:918",
      "A:919",
      "A:920",
      "A:921",
      "A:922",
      "A:923",
      "A:924",
      "A:925",
      "A:926",
      "A:927",
      "A:935",
      "A:943",
      "A:944",
      "A:945",
      "A:946",
      "A:947",
      "A:948",
      "A:949",
      "A:950",
      "A:951",
      "A:952",
      "A:953",
      "A:954",
      "A:955",
      "A:956",
      "A:957",
      "A:958",
      "A:959",
      "A:960",
      "A:961",
      "A:962",
      "A:963",
      "A:964",
      "A:965",
      "A:966",
      "A:967",
      "A:968",
      "A:969",
      "A:970",
      "A:971",
      "A:972",
      "A:973",
      "A:977",
      "A:978",
      "A:979",
      "A:980",
      "A:981",
      "A:982",
      "A:983",
      "A:984",
      "A:985",
      "A:986",
      "A:987",
      "A:988",
      "A:989",
      "AC:3019",
      "AD:3045",
      "AE:3071",
      "AH:3149",
      "AK:3227",
      "AL:3253",
      "AO:1640",
      "AP:1666",
      "AQ:1692",
      "AR:1718",
      "AS:101",
      "B:10",
      "B:1000",
      "B:1001",
      "B:1002",
      "B:1003",
      "B:1004",
      "B:1005",
      "B:1006",
      "B:1007",
      "B:1008",
      "B:1009",
      "B:1010",
      "B:1011",
      "B:1012",
      "B:1013",
      "B:1014",
      "B:1015",
      "B:1016",
      "B:1017",
      "B:1018",
      "B:1019",
      "B:1020",
      "B:1021",
      "B:1022",
      "B:1023",
      "B:1024",
      "B:1025",
      "B:1026",
      "B:1027",
      "B:1028",
      "B:1029",
      "B:1030",
      "B:1031",
      "B:1032",
      "B:1033",
      "B:1034",
      "B:1035",
      "B:1036",
      "B:1037",
      "B:1038",
      "B:1039",
      "B:1040",
      "B:1041",
      "B:1042",
      "B:1043",
      "B:1044",
      "B:1045",
      "B:1046",
      "B:1047",
      "B:1048",
      "B:1049",
      "B:1050",
      "B:1051",
      "B:1052",
      "B:1053",
      "B:1054",
      "B:1055",
      "B:1056",
      "B:1057",
      "B:1058",
      "B:1059",
      "B:1060",
      "B:1061",
      "B:1062",
      "B:1063",
      "B:1064",
      "B:1065",
      "B:1066",
      "B:1067",
      "B:1068",
      "B:1069",
      "B:1070",
      "B:1071",
      "B:1072",
      "B:1073",
      "B:1077",
      "B:1078",
      "B:1079",
      "B:1080",
      "B:1081",
      "B:1082",
      "B:1083",
      "B:1084",
      "B:1085",
      "B:1086",
      "B:1087",
      "B:1088",
      "B:1089",
      "B:1090",
      "B:1091",
      "B:1092",
      "B:1093",
      "B:1094",
      "B:1095",
      "B:1096",
      "B:11",
      "B:1104",
      "B:1105",
      "B:1106",
      "B:1107",
      "B:1108",
      "B:1109",
      "B:1110",
      "B:1111",
      "B:1112",
      "B:1113",
      "B:1114",
      "B:1115",
      "B:1116",
      "B:1117",
      "B:1118",
      "B:1119",
      "B:1123",
      "B:1124",
      "B:1125",
      "B:1126",
      "B:1127",
      "B:1128",
      "B:1129",
      "B:1136",
      "B:1137",
      "B:1138",
      "B:1139",
      "B:1140",
      "B:1141",
      "B:1147",
      "B:1148",
      "B:1149",
      "B:1150",
      "B:1151",
      "B:1152",
      "B:1153",
      "B:1154",
      "B:1155",
      "B:1156",
      "B:1157",
      "B:1158",
      "B:1172",
      "B:1173",
      "B:1174",
      "B:1179",
      "B:1180",
      "B:1181",
      "B:1182",
      "B:1183",
      "B:1184",
      "B:1185",
      "B:1186",
      "B:1187",
      "B:1188",
      "B:1189",
      "B:1190",
      "B:1191",
      "B:1192",
      "B:1193",
      "B:1194",
      "B:1195",
      "B:1196",
      "B:1197",
      "B:1198",
      "B:1199",
      "B:12",
      "B:1200",
      "B:1201",
      "B:1202",
      "B:1203",
      "B:1204",
      "B:1205",
      "B:1206",
      "B:1207",
      "B:1208",
      "B:1209",
      "B:1210",
      "B:1211",
      "B:1212",
      "B:1213",
      "B:1214",
      "B:1215",
      "B:1216",
      "B:1217",
      "B:1218",
      "B:1219",
      "B:1220",
      "B:1221",
      "B:1222",
      "B:1223",
      "B:1224",
      "B:1225",
      "B:1226",
      "B:1227",
      "B:1228",
      "B:1229",
      "B:1230",
      "B:1231",
      "B:1232",
      "B:1233",
      "B:1234",
      "B:1235",
      "B:1236",
      "B:1237",
      "B:1238",
      "B:1239",
      "B:1240",
      "B:1241",
      "B:1242",
      "B:1243",
      "B:1244",
      "B:1245",
      "B:1246",
      "B:1247",
      "B:1248",
      "B:1249",
      "B:1250",
      "B:1251",
      "B:1252",
      "B:1253",
      "B:1254",
      "B:1255",
      "B:1256",
      "B:1257",
      "B:1258",
      "B:1259",
      "B:1260",
      "B:1261",
      "B:1262",
      "B:1263",
      "B:1264",
      "B:1265",
      "B:1266",
      "B:1267",
      "B:1268",
      "B:1269",
      "B:1270",
      "B:1271",
      "B:1272",
      "B:1273",
      "B:1274",
      "B:1275",
      "B:1276",
      "B:1277",
      "B:1278",
      "B:1279",
      "B:1280",
      "B:1281",
      "B:1282",
      "B:1283",
      "B:1284",
      "B:1285",
      "B:1286",
      "B:1287",
      "B:1288",
      "B:1289",
      "B:1290",
      "B:1291",
      "B:1292",
      "B:1293",
      "B:1294",
      "B:1295",
      "B:1296",
      "B:1297",
      "B:1298",
      "B:1299",
      "B:13",
      "B:1300",
      "B:1301",
      "B:1302",
      "B:1303",
      "B:1304",
      "B:1305",
      "B:1306",
      "B:1307",
      "B:1308",
      "B:1309",
      "B:1310",
      "B:1311",
      "B:1312",
      "B:1313",
      "B:1314",
      "B:1315",
      "B:1316",
      "B:1317",
      "B:1318",
      "B:1319",
      "B:1320",
      "B:1321",
      "B:1322",
      "B:1323",
      "B:1324",
      "B:1325",
      "B:1326",
      "B:1327",
      "B:1328",
      "B:1329",
      "B:1330",
      "B:1331",
      "B:1332",
      "B:1333",
      "B:1334",
      "B:1335",
      "B:1336",
      "B:1337",
      "B:1338",
      "B:1339",
      "B:1340",
      "B:1341",
      "B:1342",
      "B:1343",
      "B:1344",
      "B:1345",
      "B:1346",
      "B:1347",
      "B:1348",
      "B:1349",
      "B:1350",
      "B:1351",
      "B:1352",
      "B:1353",
      "B:1354",
      "B:1355",
      "B:1356",
      "B:1357",
      "B:1358",
      "B:1359",
      "B:1360",
      "B:1361",
      "B:1362",
      "B:1363",
      "B:1364",
      "B:1365",
      "B:1366",
      "B:1367",
      "B:1368",
      "B:1369",
      "B:1370",
      "B:1371",
      "B:1372",
      "B:1373",
      "B:1374",
      "B:1375",
      "B:1376",
      "B:1377",
      "B:1378",
      "B:1379",
      "B:1380",
      "B:1381",
      "B:1382",
      "B:1383",
      "B:1384",
      "B:1385",
      "B:1386",
      "B:1387",
      "B:1388",
      "B:1389",
      "B:1390",
      "B:1391",
      "B:1392",
      "B:1393",
      "B:1394",
      "B:1395",
      "B:1396",
      "B:1397",
      "B:1398",
      "B:1399",
      "B:14",
      "B:1400",
      "B:1401",
      "B:1402",
      "B:1403",
      "B:1404",
      "B:1405",
      "B:1406",
      "B:1407",
      "B:1408",
      "B:1409",
      "B:1410",
      "B:1411",
      "B:1412",
      "B:1413",
      "B:1414",
      "B:1415",
      "B:1416",
      "B:1417",
      "B:1418",
      "B:1419",
      "B:1420",
      "B:1421",
      "B:1422",
      "B:1423",
      "B:1424",
      "B:1475",
      "B:1476",
      "B:1477",
      "B:1478",
      "B:1479",
      "B:1480",
      "B:1481",
      "B:1482",
      "B:1483",
      "B:1484",
      "B:1485",
      "B:1486",
      "B:1487",
      "B:1488",
      "B:1489",
      "B:1490",
      "B:1491",
      "B:1492",
      "B:1493",
      "B:1494",
      "B:1495",
      "B:1496",
      "B:1497",
      "B:1498",
      "B:1499",
      "B:15",
      "B:1500",
      "B:1501",
      "B:1502",
      "B:1503",
      "B:1504",
      "B:1505",
      "B:1506",
      "B:1507",
      "B:1508",
      "B:1509",
      "B:1510",
      "B:1511",
      "B:1512",
      "B:1513",
      "B:1514",
      "B:1515",
      "B:1516",
      "B:1517",
      "B:1518",
      "B:1519",
      "B:1520",
      "B:1521",
      "B:1522",
      "B:1523",
      "B:1524",
      "B:1525",
      "B:1526",
      "B:1527",
      "B:1528",
      "B:1529",
      "B:1530",
      "B:1531",
      "B:1532",
      "B:1533",
      "B:1534",
      "B:16",
      "B:17",
      "B:18",
      "B:19",
      "B:20",
      "B:21",
      "B:22",
      "B:23",
      "B:24",
      "B:244",
      "B:245",
      "B:25",
      "B:26",
      "B:27",
      "B:28",
      "B:286",
      "B:287",
      "B:29",
      "B:30",
      "B:31",
      "B:32",
      "B:33",
      "B:339",
      "B:34",
      "B:340",
      "B:35",
      "B:358",
      "B:359",
      "B:36",
      "B:360",
      "B:361",
      "B:362",
      "B:363",
      "B:364",
      "B:365",
      "B:366",
      "B:37",
      "B:38",
      "B:39",
      "B:395",
      "B:396",
      "B:397",
      "B:398",
      "B:399",
      "B:405",
      "B:411",
      "B:412",
      "B:413",
      "B:414",
      "B:415",
      "B:416",
      "B:417",
      "B:418",
      "B:419",
      "B:420",
      "B:421",
      "B:422",
      "B:423",
      "B:424",
      "B:425",
      "B:426",
      "B:427",
      "B:428",
      "B:429",
      "B:430",
      "B:431",
      "B:432",
      "B:47",
      "B:48",
      "B:49",
      "B:497",
      "B:498",
      "B:499",
      "B:50",
      "B:500",
      "B:501",
      "B:502",
      "B:503",
      "B:504",
      "B:505",
      "B:506",
      "B:507",
      "B:508",
      "B:509",
      "B:51",
      "B:510",
      "B:511",
      "B:512",
      "B:513",
      "B:514",
      "B:515",
      "B:516",
      "B:517",
      "B:518",
      "B:519",
      "B:52",
      "B:520",
      "B:521",
      "B:522",
      "B:523",
      "B:524",
      "B:525",
      "B:526",
      "B:527",
      "B:528",
      "B:529",
      "B:53",
      "B:530",
      "B:531",
      "B:532",
      "B:533",
      "B:534",
      "B:535",
      "B:536",
      "B:537",
      "B:538",
      "B:539",
      "B:540",
      "B:541",
      "B:542",
      "B:543",
      "B:544",
      "B:545",
      "B:546",
      "B:547",
      "B:548",
      "B:549",
      "B:550",
      "B:551",
      "B:552",
      "B:553",
      "B:554",
      "B:555",
      "B:556",
      "B:557",
      "B:558",
      "B:559",
      "B:561",
      "B:562",
      "B:570",
      "B:571",
      "B:572",
      "B:573",
      "B:574",
      "B:575",
      "B:679",
      "B:686",
      "B:687",
      "B:688",
      "B:689",
      "B:690",
      "B:691",
      "B:692",
      "B:693",
      "B:694",
      "B:695",
      "B:696",
      "B:697",
      "B:698",
      "B:699",
      "B:700",
      "B:701",
      "B:702",
      "B:703",
      "B:704",
      "B:705",
      "B:766",
      "B:767",
      "B:768",
      "B:769",
      "B:770",
      "B:771",
      "B:776",
      "B:778",
      "B:779",
      "B:780",
      "B:781",
      "B:782",
      "B:783",
      "B:784",
      "B:785",
      "B:786",
      "B:787",
      "B:788",
      "B:789",
      "B:790",
      "B:791",
      "B:792",
      "B:793",
      "B:794",
      "B:795",
      "B:796",
      "B:797",
      "B:798",
      "B:799",
      "B:800",
      "B:801",
      "B:802",
      "B:803",
      "B:804",
      "B:811",
      "B:812",
      "B:813",
      "B:814",
      "B:815",
      "B:816",
      "B:817",
      "B:819",
      "B:864",
      "B:865",
      "B:866",
      "B:883",
      "B:884",
      "B:885",
      "B:886",
      "B:887",
      "B:888",
      "B:889",
      "B:890",
      "B:891",
      "B:892",
      "B:893",
      "B:894",
      "B:895",
      "B:896",
      "B:897",
      "B:898",
      "B:899",
      "B:9",
      "B:900",
      "B:901",
      "B:902",
      "B:903",
      "B:904",
      "B:905",
      "B:906",
      "B:907",
      "B:908",
      "B:909",
      "B:910",
      "B:911",
      "B:912",
      "B:913",
      "B:914",
      "B:915",
      "B:916",
      "B:917",
      "B:918",
      "B:919",
      "B:920",
      "B:921",
      "B:922",
      "B:923",
      "B:924",
      "B:925",
      "B:926",
      "B:927",
      "B:928",
      "B:929",
      "B:930",
      "B:931",
      "B:932",
      "B:933",
      "B:934",
      "B:935",
      "B:936",
      "B:937",
      "B:938",
      "B:939",
      "B:940",
      "B:941",
      "B:942",
      "B:943",
      "B:944",
      "B:945",
      "B:946",
      "B:947",
      "B:948",
      "B:949",
      "B:950",
      "B:951",
      "B:952",
      "B:953",
      "B:954",
      "B:955",
      "B:956",
      "B:957",
      "B:958",
      "B:959",
      "B:960",
      "B:961",
      "B:962",
      "B:963",
      "B:964",
      "B:965",
      "B:966",
      "B:967",
      "B:968",
      "B:969",
      "B:970",
      "B:971",
      "B:972",
      "B:973",
      "B:974",
      "B:975",
      "B:976",
      "B:977",
      "B:978",
      "B:979",
      "B:980",
      "B:981",
      "B:982",
      "B:983",
      "B:984",
      "B:985",
      "B:986",
      "B:987",
      "B:988",
      "B:989",
      "B:990",
      "B:991",
      "B:992",
      "B:993",
      "B:994",
      "B:995",
      "B:996",
      "B:997",
      "B:998",
      "B:999",
      "BA:1",
      "BA:10",
      "BA:11",
      "BA:12",
      "BA:13",
      "BA:14",
      "BA:15",
      "BA:16",
      "BA:17",
      "BA:18",
      "BA:19",
      "BA:2",
      "BA:20",
      "BA:21",
      "BA:22",
      "BA:23",
      "BA:24",
      "BA:25",
      "BA:26",
      "BA:27",
      "BA:28",
      "BA:29",
      "BA:3",
      "BA:30",
      "BA:31",
      "BA:32",
      "BA:33",
      "BA:34",
      "BA:35",
      "BA:36",
      "BA:37",
      "BA:38",
      "BA:39",
      "BA:4",
      "BA:40",
      "BA:41",
      "BA:42",
      "BA:43",
      "BA:44",
      "BA:45",
      "BA:46",
      "BA:47",
      "BA:48",
      "BA:49",
      "BA:5",
      "BA:50",
      "BA:51",
      "BA:52",
      "BA:53",
      "BA:54",
      "BA:55",
      "BA:56",
      "BA:57",
      "BA:58",
      "BA:59",
      "BA:6",
      "BA:60",
      "BA:61",
      "BA:62",
      "BA:63",
      "BA:64",
      "BA:65",
      "BA:66",
      "BA:67",
      "BA:68",
      "BA:69",
      "BA:7",
      "BA:70",
      "BA:71",
      "BA:72",
      "BA:73",
      "BA:74",
      "BA:75",
      "BA:76",
      "BA:77",
      "BA:78",
      "BA:79",
      "BA:8",
      "BA:80",
      "BA:81",
      "BA:82",
      "BA:83",
      "BA:84",
      "BA:85",
      "BA:86",
      "BA:87",
      "BA:88",
      "BA:89",
      "BA:9",
      "BA:90",
      "BA:91",
      "BA:92",
      "BA:93",
      "BA:94",
      "BD:3046",
      "BF:3098",
      "BG:3124",
      "BH:3150",
      "BK:3228",
      "BL:3254",
      "BN:1615",
      "BO:1641",
      "BP:1667",
      "BQ:1693",
      "BR:1719",
      "BS:101",
      "C:1",
      "C:10",
      "C:100",
      "C:101",
      "C:102",
      "C:103",
      "C:104",
      "C:105",
      "C:106",
      "C:107",
      "C:108",
      "C:109",
      "C:11",
      "C:110",
      "C:111",
      "C:112",
      "C:113",
      "C:114",
      "C:115",
      "C:116",
      "C:117",
      "C:118",
      "C:119",
      "C:12",
      "C:120",
      "C:13",
      "C:14",
      "C:15",
      "C:16",
      "C:17",
      "C:18",
      "C:19",
      "C:2",
      "C:20",
      "C:21",
      "C:22",
      "C:23",
      "C:24",
      "C:25",
      "C:26",
      "C:27",
      "C:28",
      "C:29",
      "C:3",
      "C:30",
      "C:31",
      "C:32",
      "C:33",
      "C:34",
      "C:35",
      "C:36",
      "C:37",
      "C:38",
      "C:39",
      "C:4",
      "C:40",
      "C:41",
      "C:42",
      "C:43",
      "C:44",
      "C:45",
      "C:46",
      "C:47",
      "C:48",
      "C:49",
      "C:5",
      "C:50",
      "C:51",
      "C:52",
      "C:53",
      "C:54",
      "C:55",
      "C:56",
      "C:57",
      "C:58",
      "C:59",
      "C:6",
      "C:60",
      "C:61",
      "C:62",
      "C:63",
      "C:64",
      "C:65",
      "C:66",
      "C:67",
      "C:68",
      "C:69",
      "C:7",
      "C:70",
      "C:71",
      "C:72",
      "C:73",
      "C:74",
      "C:75",
      "C:76",
      "C:77",
      "C:78",
      "C:79",
      "C:8",
      "C:80",
      "C:81",
      "C:82",
      "C:83",
      "C:84",
      "C:85",
      "C:86",
      "C:87",
      "C:88",
      "C:89",
      "C:9",
      "C:90",
      "C:91",
      "C:92",
      "C:93",
      "C:94",
      "C:95",
      "C:96",
      "C:97",
      "C:98",
      "C:99",
      "CA:10",
      "CA:11",
      "CA:12",
      "CA:13",
      "CA:14",
      "CA:15",
      "CA:16",
      "CA:17",
      "CA:18",
      "CA:19",
      "CA:20",
      "CA:21",
      "CA:22",
      "CA:23",
      "CA:24",
      "CA:25",
      "CA:26",
      "CA:27",
      "CA:28",
      "CA:29",
      "CA:30",
      "CA:31",
      "CA:32",
      "CA:33",
      "CA:34",
      "CA:35",
      "CA:36",
      "CA:37",
      "CA:38",
      "CA:39",
      "CA:40",
      "CA:41",
      "CA:42",
      "CA:43",
      "CA:44",
      "CA:45",
      "CA:46",
      "CA:47",
      "CA:48",
      "CA:49",
      "CA:50",
      "CA:51",
      "CA:52",
      "CA:53",
      "CA:54",
      "CA:55",
      "CA:56",
      "CA:57",
      "CA:58",
      "CA:59",
      "CA:60",
      "CA:61",
      "CA:62",
      "CA:63",
      "CA:64",
      "CA:65",
      "CA:66",
      "CA:67",
      "CA:68",
      "CA:69",
      "CA:70",
      "CA:71",
      "CA:72",
      "CA:73",
      "CA:74",
      "CA:75",
      "CA:76",
      "CA:77",
      "CA:78",
      "CA:79",
      "CA:80",
      "CA:81",
      "CA:82",
      "CA:83",
      "CA:84",
      "CA:85",
      "CG:3125",
      "CH:3151",
      "CK:3229",
      "CN:1616",
      "CO:1642",
      "CP:1668",
      "CS:201",
      "D:100",
      "D:101",
      "D:102",
      "D:103",
      "D:104",
      "D:105",
      "D:106",
      "D:107",
      "D:108",
      "D:109",
      "D:110",
      "D:111",
      "D:112",
      "D:113",
      "D:114",
      "D:115",
      "D:116",
      "D:117",
      "D:118",
      "D:119",
      "D:120",
      "D:121",
      "D:122",
      "D:123",
      "D:124",
      "D:125",
      "D:126",
      "D:127",
      "D:128",
      "D:129",
      "D:130",
      "D:131",
      "D:132",
      "D:133",
      "D:134",
      "D:135",
      "D:136",
      "D:137",
      "D:138",
      "D:139",
      "D:14",
      "D:140",
      "D:141",
      "D:142",
      "D:143",
      "D:144",
      "D:145",
      "D:146",
      "D:147",
      "D:148",
      "D:149",
      "D:15",
      "D:150",
      "D:151",
      "D:152",
      "D:153",
      "D:154",
      "D:155",
      "D:156",
      "D:157",
      "D:158",
      "D:16",
      "D:17",
      "D:18",
      "D:19",
      "D:20",
      "D:21",
      "D:22",
      "D:23",
      "D:24",
      "D:25",
      "D:26",
      "D:27",
      "D:28",
      "D:29",
      "D:30",
      "D:31",
      "D:32",
      "D:33",
      "D:34",
      "D:35",
      "D:36",
      "D:37",
      "D:38",
      "D:39",
      "D:40",
      "D:41",
      "D:42",
      "D:43",
      "D:44",
      "D:45",
      "D:46",
      "D:47",
      "D:48",
      "D:49",
      "D:50",
      "D:51",
      "D:52",
      "D:53",
      "D:54",
      "D:55",
      "D:56",
      "D:57",
      "D:58",
      "D:59",
      "D:60",
      "D:61",
      "D:62",
      "D:63",
      "D:64",
      "D:65",
      "D:66",
      "D:67",
      "D:68",
      "D:69",
      "D:70",
      "D:71",
      "D:72",
      "D:73",
      "D:74",
      "D:75",
      "D:76",
      "D:77",
      "D:78",
      "D:79",
      "D:80",
      "D:81",
      "D:82",
      "D:83",
      "D:84",
      "D:85",
      "D:86",
      "D:87",
      "D:88",
      "D:89",
      "D:90",
      "D:91",
      "D:92",
      "D:93",
      "D:94",
      "D:95",
      "D:96",
      "D:97",
      "D:98",
      "D:99",
      "DB:10",
      "DB:11",
      "DB:12",
      "DB:13",
      "DB:14",
      "DB:15",
      "DB:16",
      "DB:17",
      "DB:18",
      "DB:19",
      "DB:2",
      "DB:20",
      "DB:21",
      "DB:22",
      "DB:23",
      "DB:24",
      "DB:25",
      "DB:26",
      "DB:27",
      "DB:28",
      "DB:29",
      "DB:3",
      "DB:30",
      "DB:31",
      "DB:32",
      "DB:33",
      "DB:34",
      "DB:35",
      "DB:36",
      "DB:37",
      "DB:38",
      "DB:39",
      "DB:4",
      "DB:40",
      "DB:41",
      "DB:42",
      "DB:43",
      "DB:44",
      "DB:45",
      "DB:46",
      "DB:47",
      "DB:48",
      "DB:49",
      "DB:5",
      "DB:50",
      "DB:51",
      "DB:52",
      "DB:53",
      "DB:54",
      "DB:55",
      "DB:56",
      "DB:57",
      "DB:58",
      "DB:59",
      "DB:6",
      "DB:60",
      "DB:61",
      "DB:62",
      "DB:63",
      "DB:64",
      "DB:65",
      "DB:66",
      "DB:67",
      "DB:68",
      "DB:69",
      "DB:7",
      "DB:70",
      "DB:71",
      "DB:72",
      "DB:73",
      "DB:74",
      "DB:75",
      "DB:76",
      "DB:77",
      "DB:78",
      "DB:79",
      "DB:8",
      "DB:80",
      "DB:81",
      "DB:82",
      "DB:83",
      "DB:9",
      "DC:3022",
      "DD:3048",
      "DF:3100",
      "DG:3126",
      "DJ:3204",
      "DK:3230",
      "DM:3282",
      "DN:1617",
      "DO:1643",
      "DP:1669",
      "DR:1721",
      "E:21",
      "E:22",
      "E:23",
      "E:24",
      "E:25",
      "E:26",
      "E:27",
      "E:28",
      "EC:3023",
      "ED:3049",
      "EH:3153",
      "EJ:3205",
      "EK:3231",
      "EM:3283",
      "EO:1644",
      "EP:1670",
      "ER:1722",
      "ES:101",
      "F:1",
      "F:10",
      "F:11",
      "F:12",
      "F:13",
      "F:14",
      "F:15",
      "F:16",
      "F:17",
      "F:19",
      "F:2",
      "F:20",
      "F:21",
      "F:22",
      "F:23",
      "F:24",
      "F:25",
      "F:26",
      "F:27",
      "F:28",
      "F:29",
      "F:3",
      "F:30",
      "F:31",
      "F:32",
      "F:33",
      "F:34",
      "F:35",
      "F:36",
      "F:37",
      "F:38",
      "F:39",
      "F:4",
      "F:40",
      "F:41",
      "F:42",
      "F:43",
      "F:44",
      "F:45",
      "F:46",
      "F:47",
      "F:48",
      "F:49",
      "F:5",
      "F:50",
      "F:51",
      "F:52",
      "F:53",
      "F:54",
      "F:55",
      "F:56",
      "F:57",
      "F:58",
      "F:59",
      "F:6",
      "F:60",
      "F:61",
      "F:62",
      "F:63",
      "F:64",
      "F:65",
      "F:66",
      "F:67",
      "F:68",
      "F:69",
      "F:7",
      "F:70",
      "F:71",
      "F:72",
      "F:73",
      "F:74",
      "F:75",
      "F:8",
      "F:9",
      "FA:11",
      "FA:12",
      "FA:13",
      "FA:14",
      "FA:15",
      "FA:16",
      "FA:17",
      "FA:18",
      "FA:19",
      "FA:20",
      "FA:21",
      "FA:22",
      "FA:23",
      "FA:24",
      "FA:41",
      "FA:42",
      "FA:43",
      "FA:44",
      "FA:45",
      "FA:46",
      "FA:47",
      "FA:48",
      "FA:49",
      "FA:50",
      "FA:51",
      "FA:52",
      "FA:53",
      "FA:54",
      "FA:55",
      "FA:57",
      "FB:33",
      "FB:35",
      "FB:36",
      "FB:37",
      "FB:38",
      "FB:39",
      "FB:40",
      "FB:42",
      "FB:43",
      "FB:44",
      "FB:46",
      "FB:47",
      "FC:3024",
      "FD:3050",
      "FG:3128",
      "FI:3180",
      "FJ:3206",
      "FK:3232",
      "FM:3284",
      "FO:1645",
      "FP:1671",
      "FR:1723",
      "FS:102",
      "G:1",
      "G:2",
      "G:3",
      "G:7",
      "G:8",
      "G:9",
      "GA:1",
      "GA:10",
      "GA:11",
      "GA:12",
      "GA:13",
      "GA:14",
      "GA:15",
      "GA:16",
      "GA:17",
      "GA:18",
      "GA:19",
      "GA:2",
      "GA:20",
      "GA:21",
      "GA:22",
      "GA:23",
      "GA:24",
      "GA:25",
      "GA:26",
      "GA:27",
      "GA:28",
      "GA:29",
      "GA:3",
      "GA:30",
      "GA:31",
      "GA:32",
      "GA:33",
      "GA:34",
      "GA:35",
      "GA:36",
      "GA:37",
      "GA:38",
      "GA:39",
      "GA:4",
      "GA:40",
      "GA:41",
      "GA:42",
      "GA:43",
      "GA:44",
      "GA:45",
      "GA:46",
      "GA:47",
      "GA:48",
      "GA:49",
      "GA:5",
      "GA:50",
      "GA:51",
      "GA:52",
      "GA:53",
      "GA:54",
      "GA:55",
      "GA:56",
      "GA:57",
      "GA:58",
      "GA:59",
      "GA:6",
      "GA:60",
      "GA:61",
      "GA:62",
      "GA:63",
      "GA:64",
      "GA:65",
      "GA:66",
      "GA:7",
      "GA:8",
      "GA:9",
      "GB:1",
      "GB:10",
      "GB:11",
      "GB:116",
      "GB:117",
      "GB:118",
      "GB:119",
      "GB:12",
      "GB:120",
      "GB:121",
      "GB:122",
      "GB:123",
      "GB:13",
      "GB:131",
      "GB:14",
      "GB:15",
      "GB:16",
      "GB:17",
      "GB:18",
      "GB:183",
      "GB:185",
      "GB:186",
      "GB:187",
      "GB:19",
      "GB:2",
      "GB:20",
      "GB:208",
      "GB:209",
      "GB:21",
      "GB:210",
      "GB:211",
      "GB:212",
      "GB:213",
      "GB:214",
      "GB:215",
      "GB:216",
      "GB:217",
      "GB:218",
      "GB:219",
      "GB:22",
      "GB:220",
      "GB:221",
      "GB:222",
      "GB:223",
      "GB:23",
      "GB:236",
      "GB:237",
      "GB:238",
      "GB:239",
      "GB:24",
      "GB:240",
      "GB:241",
      "GB:242",
      "GB:243",
      "GB:244",
      "GB:245",
      "GB:246",
      "GB:247",
      "GB:248",
      "GB:249",
      "GB:25",
      "GB:250",
      "GB:251",
      "GB:252",
      "GB:253",
      "GB:254",
      "GB:255",
      "GB:256",
      "GB:257",
      "GB:258",
      "GB:259",
      "GB:26",
      "GB:260",
      "GB:261",
      "GB:262",
      "GB:263",
      "GB:264",
      "GB:265",
      "GB:266",
      "GB:267",
      "GB:268",
      "GB:269",
      "GB:27",
      "GB:270",
      "GB:271",
      "GB:272",
      "GB:273",
      "GB:274",
      "GB:275",
      "GB:276",
      "GB:277",
      "GB:278",
      "GB:279",
      "GB:28",
      "GB:280",
      "GB:281",
      "GB:282",
      "GB:283",
      "GB:284",
      "GB:285",
      "GB:286",
      "GB:287",
      "GB:288",
      "GB:289",
      "GB:29",
      "GB:290",
      "GB:291",
      "GB:292",
      "GB:293",
      "GB:294",
      "GB:295",
      "GB:296",
      "GB:297",
      "GB:298",
      "GB:299",
      "GB:3",
      "GB:30",
      "GB:300",
      "GB:301",
      "GB:302",
      "GB:303",
      "GB:304",
      "GB:305",
      "GB:306",
      "GB:307",
      "GB:308",
      "GB:309",
      "GB:31",
      "GB:310",
      "GB:311",
      "GB:312",
      "GB:313",
      "GB:314",
      "GB:315",
      "GB:316",
      "GB:317",
      "GB:318",
      "GB:319",
      "GB:32",
      "GB:320",
      "GB:321",
      "GB:322",
      "GB:323",
      "GB:324",
      "GB:325",
      "GB:326",
      "GB:327",
      "GB:328",
      "GB:329",
      "GB:33",
      "GB:330",
      "GB:331",
      "GB:332",
      "GB:333",
      "GB:334",
      "GB:335",
      "GB:336",
      "GB:337",
      "GB:338",
      "GB:339",
      "GB:34",
      "GB:340",
      "GB:341",
      "GB:342",
      "GB:343",
      "GB:344",
      "GB:345",
      "GB:346",
      "GB:347",
      "GB:348",
      "GB:349",
      "GB:35",
      "GB:350",
      "GB:351",
      "GB:352",
      "GB:353",
      "GB:354",
      "GB:355",
      "GB:356",
      "GB:357",
      "GB:358",
      "GB:359",
      "GB:36",
      "GB:360",
      "GB:361",
      "GB:362",
      "GB:363",
      "GB:37",
      "GB:38",
      "GB:39",
      "GB:4",
      "GB:40",
      "GB:41",
      "GB:42",
      "GB:43",
      "GB:44",
      "GB:45",
      "GB:46",
      "GB:47",
      "GB:48",
      "GB:49",
      "GB:5",
      "GB:50",
      "GB:51",
      "GB:52",
      "GB:53",
      "GB:54",
      "GB:55",
      "GB:56",
      "GB:57",
      "GB:58",
      "GB:59",
      "GB:6",
      "GB:60",
      "GB:61",
      "GB:62",
      "GB:63",
      "GB:64",
      "GB:65",
      "GB:66",
      "GB:67",
      "GB:68",
      "GB:69",
      "GB:7",
      "GB:70",
      "GB:71",
      "GB:72",
      "GB:73",
      "GB:74",
      "GB:75",
      "GB:76",
      "GB:77",
      "GB:78",
      "GB:8",
      "GB:9",
      "GD:3051",
      "GG:3129",
      "GJ:3207",
      "GK:3233",
      "GM:3285",
      "GO:1646",
      "GP:1672",
      "GR:1724",
      "GS:103",
      "H:221",
      "H:222",
      "H:223",
      "H:224",
      "H:225",
      "H:226",
      "H:227",
      "H:228",
      "H:230",
      "H:231",
      "H:232",
      "H:233",
      "H:234",
      "H:235",
      "H:236",
      "H:237",
      "H:238",
      "H:239",
      "H:240",
      "H:241",
      "H:242",
      "H:243",
      "H:244",
      "H:245",
      "H:249",
      "H:251",
      "H:252",
      "H:253",
      "H:254",
      "HB:1",
      "HB:10",
      "HB:11",
      "HB:12",
      "HB:13",
      "HB:14",
      "HB:15",
      "HB:16",
      "HB:17",
      "HB:18",
      "HB:19",
      "HB:2",
      "HB:20",
      "HB:21",
      "HB:22",
      "HB:23",
      "HB:24",
      "HB:25",
      "HB:26",
      "HB:27",
      "HB:28",
      "HB:29",
      "HB:3",
      "HB:30",
      "HB:31",
      "HB:32",
      "HB:33",
      "HB:34",
      "HB:35",
      "HB:36",
      "HB:37",
      "HB:38",
      "HB:39",
      "HB:4",
      "HB:40",
      "HB:41",
      "HB:42",
      "HB:43",
      "HB:44",
      "HB:45",
      "HB:46",
      "HB:47",
      "HB:48",
      "HB:49",
      "HB:5",
      "HB:50",
      "HB:51",
      "HB:52",
      "HB:53",
      "HB:54",
      "HB:55",
      "HB:56",
      "HB:57",
      "HB:58",
      "HB:59",
      "HB:6",
      "HB:60",
      "HB:61",
      "HB:62",
      "HB:63",
      "HB:64",
      "HB:65",
      "HB:66",
      "HB:67",
      "HB:68",
      "HB:69",
      "HB:7",
      "HB:70",
      "HB:71",
      "HB:72",
      "HB:73",
      "HB:74",
      "HB:75",
      "HB:76",
      "HB:77",
      "HB:8",
      "HB:9",
      "HD:3052",
      "HF:3104",
      "HG:3130",
      "HH:3156",
      "HJ:3208",
      "HK:3234",
      "HM:3286",
      "HO:1647",
      "HP:1673",
      "HQ:1699",
      "HS:301",
      "I:128",
      "I:129",
      "I:130",
      "I:131",
      "I:134",
      "I:144",
      "I:145",
      "I:146",
      "I:147",
      "I:148",
      "I:149",
      "I:150",
      "I:151",
      "I:152",
      "I:153",
      "I:154",
      "I:156",
      "I:160",
      "IA:10",
      "IA:11",
      "IA:12",
      "IA:13",
      "IA:14",
      "IA:19",
      "IA:20",
      "IA:21",
      "IA:22",
      "IA:23",
      "IA:24",
      "IA:25",
      "IA:26",
      "IA:27",
      "IA:28",
      "IA:29",
      "IA:30",
      "IA:31",
      "IA:32",
      "IA:33",
      "IA:34",
      "IA:35",
      "IA:36",
      "IA:37",
      "IA:38",
      "IA:39",
      "IA:4",
      "IA:40",
      "IA:41",
      "IA:45",
      "IA:46",
      "IA:47",
      "IA:48",
      "IA:49",
      "IA:5",
      "IA:50",
      "IA:51",
      "IA:52",
      "IA:53",
      "IA:54",
      "IA:55",
      "IA:6",
      "IA:7",
      "IA:8",
      "IA:9",
      "ID:3053",
      "IH:3157",
      "IJ:3209",
      "IM:3287",
      "IR:1726",
      "JD:3054",
      "JE:3080",
      "JF:3106",
      "JJ:3210",
      "JM:3288",
      "JO:1649",
      "JR:1727",
      "K:10",
      "K:100",
      "K:101",
      "K:102",
      "K:103",
      "K:104",
      "K:105",
      "K:106",
      "K:107",
      "K:108",
      "K:109",
      "K:11",
      "K:110",
      "K:111",
      "K:112",
      "K:113",
      "K:114",
      "K:115",
      "K:116",
      "K:117",
      "K:118",
      "K:119",
      "K:12",
      "K:120",
      "K:121",
      "K:122",
      "K:123",
      "K:124",
      "K:125",
      "K:126",
      "K:127",
      "K:128",
      "K:129",
      "K:13",
      "K:130",
      "K:131",
      "K:132",
      "K:133",
      "K:134",
      "K:135",
      "K:136",
      "K:137",
      "K:138",
      "K:139",
      "K:14",
      "K:140",
      "K:141",
      "K:142",
      "K:143",
      "K:144",
      "K:145",
      "K:146",
      "K:147",
      "K:148",
      "K:149",
      "K:15",
      "K:150",
      "K:151",
      "K:152",
      "K:153",
      "K:154",
      "K:155",
      "K:156",
      "K:157",
      "K:158",
      "K:159",
      "K:16",
      "K:160",
      "K:161",
      "K:162",
      "K:163",
      "K:164",
      "K:165",
      "K:166",
      "K:167",
      "K:168",
      "K:169",
      "K:17",
      "K:170",
      "K:171",
      "K:172",
      "K:173",
      "K:174",
      "K:175",
      "K:176",
      "K:177",
      "K:178",
      "K:18",
      "K:19",
      "K:2",
      "K:20",
      "K:21",
      "K:22",
      "K:23",
      "K:24",
      "K:25",
      "K:26",
      "K:27",
      "K:28",
      "K:29",
      "K:3",
      "K:30",
      "K:31",
      "K:32",
      "K:33",
      "K:34",
      "K:35",
      "K:36",
      "K:37",
      "K:38",
      "K:39",
      "K:4",
      "K:40",
      "K:41",
      "K:42",
      "K:43",
      "K:44",
      "K:45",
      "K:46",
      "K:47",
      "K:48",
      "K:49",
      "K:5",
      "K:50",
      "K:51",
      "K:52",
      "K:53",
      "K:54",
      "K:55",
      "K:56",
      "K:57",
      "K:58",
      "K:59",
      "K:6",
      "K:60",
      "K:61",
      "K:62",
      "K:63",
      "K:64",
      "K:65",
      "K:66",
      "K:67",
      "K:68",
      "K:69",
      "K:7",
      "K:70",
      "K:71",
      "K:72",
      "K:73",
      "K:74",
      "K:75",
      "K:76",
      "K:77",
      "K:78",
      "K:79",
      "K:8",
      "K:80",
      "K:81",
      "K:82",
      "K:83",
      "K:84",
      "K:85",
      "K:86",
      "K:87",
      "K:88",
      "K:89",
      "K:9",
      "K:90",
      "K:91",
      "K:92",
      "K:93",
      "K:94",
      "K:95",
      "K:96",
      "K:97",
      "K:98",
      "K:99",
      "KA:26",
      "KA:27",
      "KA:28",
      "KA:29",
      "KA:30",
      "KA:31",
      "KA:32",
      "KA:33",
      "KA:34",
      "KA:35",
      "KA:36",
      "KA:37",
      "KA:38",
      "KA:39",
      "KA:40",
      "KA:41",
      "KA:42",
      "KA:43",
      "KA:44",
      "KA:45",
      "KA:51",
      "KA:54",
      "KF:3107",
      "KG:3133",
      "KJ:3211",
      "KN:1624",
      "KR:201",
      "L:10",
      "L:102",
      "L:103",
      "L:104",
      "L:105",
      "L:106",
      "L:107",
      "L:108",
      "L:109",
      "L:110",
      "L:111",
      "L:112",
      "L:113",
      "L:114",
      "L:115",
      "L:116",
      "L:117",
      "L:118",
      "L:120",
      "L:121",
      "L:122",
      "L:123",
      "L:124",
      "L:125",
      "L:126",
      "L:127",
      "L:128",
      "L:129",
      "L:130",
      "L:131",
      "L:132",
      "L:133",
      "L:134",
      "L:135",
      "L:136",
      "L:137",
      "L:138",
      "L:139",
      "L:140",
      "L:141",
      "L:142",
      "L:143",
      "L:144",
      "L:145",
      "L:146",
      "L:147",
      "L:148",
      "L:149",
      "L:150",
      "L:151",
      "L:152",
      "L:153",
      "L:154",
      "L:155",
      "L:156",
      "L:157",
      "L:158",
      "L:159",
      "L:160",
      "L:161",
      "L:162",
      "L:163",
      "L:164",
      "L:165",
      "L:166",
      "L:167",
      "L:168",
      "L:169",
      "L:170",
      "L:171",
      "L:172",
      "L:173",
      "L:174",
      "L:175",
      "L:176",
      "L:2",
      "L:3",
      "L:33",
      "L:35",
      "L:37",
      "L:38",
      "L:39",
      "L:4",
      "L:40",
      "L:41",
      "L:42",
      "L:49",
      "L:5",
      "L:50",
      "L:51",
      "L:52",
      "L:53",
      "L:54",
      "L:55",
      "L:56",
      "L:57",
      "L:58",
      "L:59",
      "L:6",
      "L:60",
      "L:61",
      "L:62",
      "L:63",
      "L:64",
      "L:65",
      "L:66",
      "L:67",
      "L:68",
      "L:69",
      "L:7",
      "L:70",
      "L:71",
      "L:72",
      "L:73",
      "L:74",
      "L:75",
      "L:76",
      "L:77",
      "L:78",
      "L:8",
      "L:81",
      "L:82",
      "L:83",
      "L:84",
      "L:85",
      "L:86",
      "L:87",
      "L:88",
      "L:89",
      "L:9",
      "L:90",
      "L:91",
      "L:92",
      "L:93",
      "L:94",
      "L:95",
      "L:96",
      "L:97",
      "L:98",
      "LA:1",
      "LA:10",
      "LA:11",
      "LA:12",
      "LA:13",
      "LA:14",
      "LA:15",
      "LA:16",
      "LA:17",
      "LA:18",
      "LA:19",
      "LA:2",
      "LA:20",
      "LA:21",
      "LA:22",
      "LA:23",
      "LA:24",
      "LA:25",
      "LA:26",
      "LA:27",
      "LA:28",
      "LA:29",
      "LA:3",
      "LA:30",
      "LA:31",
      "LA:32",
      "LA:33",
      "LA:34",
      "LA:35",
      "LA:36",
      "LA:37",
      "LA:4",
      "LA:5",
      "LA:6",
      "LA:7",
      "LA:8",
      "LA:9",
      "LD:3056",
      "LG:3134",
      "LH:3160",
      "LN:1625",
      "LO:1651",
      "LQ:1703",
      "LR:202",
      "MD:3057",
      "ME:3083",
      "MI:3187",
      "MK:3239",
      "MM:3291",
      "MN:1626",
      "MR:203",
      "N:10",
      "N:100",
      "N:101",
      "N:102",
      "N:103",
      "N:104",
      "N:105",
      "N:106",
      "N:107",
      "N:108",
      "N:109",
      "N:11",
      "N:110",
      "N:111",
      "N:112",
      "N:113",
      "N:114",
      "N:115",
      "N:116",
      "N:117",
      "N:118",
      "N:119",
      "N:12",
      "N:120",
      "N:121",
      "N:122",
      "N:123",
      "N:124",
      "N:125",
      "N:126",
      "N:127",
      "N:128",
      "N:129",
      "N:13",
      "N:130",
      "N:131",
      "N:14",
      "N:15",
      "N:16",
      "N:17",
      "N:18",
      "N:19",
      "N:2",
      "N:20",
      "N:21",
      "N:22",
      "N:23",
      "N:24",
      "N:25",
      "N:26",
      "N:27",
      "N:28",
      "N:29",
      "N:3",
      "N:30",
      "N:31",
      "N:32",
      "N:33",
      "N:34",
      "N:35",
      "N:36",
      "N:37",
      "N:38",
      "N:39",
      "N:4",
      "N:40",
      "N:41",
      "N:42",
      "N:43",
      "N:44",
      "N:45",
      "N:46",
      "N:47",
      "N:48",
      "N:49",
      "N:5",
      "N:50",
      "N:51",
      "N:52",
      "N:53",
      "N:54",
      "N:55",
      "N:56",
      "N:57",
      "N:58",
      "N:59",
      "N:6",
      "N:60",
      "N:61",
      "N:62",
      "N:63",
      "N:64",
      "N:65",
      "N:66",
      "N:67",
      "N:68",
      "N:69",
      "N:7",
      "N:70",
      "N:71",
      "N:72",
      "N:73",
      "N:74",
      "N:75",
      "N:76",
      "N:77",
      "N:78",
      "N:79",
      "N:8",
      "N:80",
      "N:81",
      "N:82",
      "N:83",
      "N:84",
      "N:85",
      "N:86",
      "N:87",
      "N:88",
      "N:89",
      "N:9",
      "N:90",
      "N:91",
      "N:92",
      "N:93",
      "N:94",
      "N:95",
      "N:96",
      "N:97",
      "N:98",
      "N:99",
      "NA:10",
      "NA:100",
      "NA:101",
      "NA:102",
      "NA:103",
      "NA:104",
      "NA:105",
      "NA:106",
      "NA:107",
      "NA:108",
      "NA:109",
      "NA:11",
      "NA:110",
      "NA:111",
      "NA:112",
      "NA:113",
      "NA:114",
      "NA:115",
      "NA:116",
      "NA:117",
      "NA:118",
      "NA:119",
      "NA:12",
      "NA:120",
      "NA:121",
      "NA:122",
      "NA:123",
      "NA:124",
      "NA:125",
      "NA:126",
      "NA:127",
      "NA:128",
      "NA:129",
      "NA:13",
      "NA:130",
      "NA:131",
      "NA:132",
      "NA:133",
      "NA:134",
      "NA:135",
      "NA:136",
      "NA:137",
      "NA:138",
      "NA:139",
      "NA:14",
      "NA:140",
      "NA:141",
      "NA:142",
      "NA:146",
      "NA:147",
      "NA:148",
      "NA:149",
      "NA:15",
      "NA:150",
      "NA:151",
      "NA:152",
      "NA:153",
      "NA:154",
      "NA:155",
      "NA:156",
      "NA:157",
      "NA:158",
      "NA:159",
      "NA:16",
      "NA:160",
      "NA:161",
      "NA:162",
      "NA:163",
      "NA:164",
      "NA:165",
      "NA:166",
      "NA:167",
      "NA:168",
      "NA:169",
      "NA:17",
      "NA:170",
      "NA:171",
      "NA:172",
      "NA:173",
      "NA:174",
      "NA:175",
      "NA:176",
      "NA:177",
      "NA:178",
      "NA:179",
      "NA:18",
      "NA:180",
      "NA:181",
      "NA:182",
      "NA:183",
      "NA:184",
      "NA:185",
      "NA:186",
      "NA:187",
      "NA:188",
      "NA:189",
      "NA:19",
      "NA:190",
      "NA:191",
      "NA:192",
      "NA:193",
      "NA:194",
      "NA:195",
      "NA:196",
      "NA:197",
      "NA:198",
      "NA:199",
      "NA:2",
      "NA:20",
      "NA:200",
      "NA:201",
      "NA:202",
      "NA:203",
      "NA:204",
      "NA:205",
      "NA:206",
      "NA:207",
      "NA:208",
      "NA:209",
      "NA:21",
      "NA:22",
      "NA:23",
      "NA:24",
      "NA:25",
      "NA:26",
      "NA:27",
      "NA:28",
      "NA:29",
      "NA:3",
      "NA:30",
      "NA:31",
      "NA:32",
      "NA:33",
      "NA:34",
      "NA:35",
      "NA:36",
      "NA:37",
      "NA:38",
      "NA:39",
      "NA:4",
      "NA:40",
      "NA:41",
      "NA:42",
      "NA:43",
      "NA:44",
      "NA:45",
      "NA:46",
      "NA:47",
      "NA:48",
      "NA:49",
      "NA:5",
      "NA:50",
      "NA:51",
      "NA:52",
      "NA:53",
      "NA:54",
      "NA:55",
      "NA:56",
      "NA:57",
      "NA:58",
      "NA:59",
      "NA:6",
      "NA:60",
      "NA:61",
      "NA:62",
      "NA:63",
      "NA:64",
      "NA:65",
      "NA:66",
      "NA:67",
      "NA:68",
      "NA:69",
      "NA:7",
      "NA:70",
      "NA:71",
      "NA:72",
      "NA:73",
      "NA:74",
      "NA:75",
      "NA:76",
      "NA:77",
      "NA:78",
      "NA:79",
      "NA:8",
      "NA:81",
      "NA:82",
      "NA:83",
      "NA:84",
      "NA:85",
      "NA:86",
      "NA:87",
      "NA:88",
      "NA:89",
      "NA:9",
      "NA:90",
      "NA:91",
      "NA:92",
      "NA:93",
      "NA:94",
      "NA:95",
      "NA:96",
      "NA:97",
      "NA:98",
      "NA:99",
      "NE:3084",
      "NF:3110",
      "NG:3136",
      "NI:3188",
      "NK:3240",
      "NM:1601",
      "NN:1627",
      "NR:204",
      "O:10",
      "O:100",
      "O:101",
      "O:102",
      "O:103",
      "O:104",
      "O:105",
      "O:106",
      "O:107",
      "O:108",
      "O:109",
      "O:11",
      "O:110",
      "O:111",
      "O:112",
      "O:113",
      "O:114",
      "O:115",
      "O:116",
      "O:117",
      "O:118",
      "O:119",
      "O:12",
      "O:120",
      "O:121",
      "O:122",
      "O:123",
      "O:124",
      "O:125",
      "O:126",
      "O:127",
      "O:128",
      "O:129",
      "O:13",
      "O:130",
      "O:131",
      "O:132",
      "O:133",
      "O:134",
      "O:135",
      "O:136",
      "O:137",
      "O:138",
      "O:139",
      "O:14",
      "O:15",
      "O:16",
      "O:17",
      "O:18",
      "O:19",
      "O:20",
      "O:21",
      "O:22",
      "O:23",
      "O:24",
      "O:25",
      "O:26",
      "O:27",
      "O:28",
      "O:29",
      "O:30",
      "O:31",
      "O:32",
      "O:33",
      "O:34",
      "O:35",
      "O:36",
      "O:37",
      "O:38",
      "O:39",
      "O:40",
      "O:41",
      "O:42",
      "O:43",
      "O:44",
      "O:45",
      "O:46",
      "O:47",
      "O:48",
      "O:49",
      "O:5",
      "O:50",
      "O:51",
      "O:52",
      "O:53",
      "O:54",
      "O:55",
      "O:56",
      "O:57",
      "O:58",
      "O:59",
      "O:6",
      "O:60",
      "O:61",
      "O:62",
      "O:63",
      "O:64",
      "O:65",
      "O:66",
      "O:67",
      "O:68",
      "O:69",
      "O:7",
      "O:70",
      "O:71",
      "O:72",
      "O:73",
      "O:74",
      "O:75",
      "O:76",
      "O:77",
      "O:78",
      "O:79",
      "O:8",
      "O:80",
      "O:81",
      "O:82",
      "O:83",
      "O:84",
      "O:85",
      "O:86",
      "O:87",
      "O:88",
      "O:89",
      "O:9",
      "O:90",
      "O:91",
      "O:92",
      "O:93",
      "O:94",
      "O:95",
      "O:96",
      "O:97",
      "O:98",
      "O:99",
      "OA:10",
      "OA:11",
      "OA:13",
      "OA:14",
      "OA:15",
      "OA:206",
      "OA:33",
      "OA:35",
      "OA:36",
      "OA:37",
      "OA:38",
      "OA:39",
      "OA:4",
      "OA:40",
      "OA:41",
      "OA:42",
      "OA:43",
      "OA:44",
      "OA:45",
      "OA:46",
      "OA:47",
      "OA:48",
      "OA:49",
      "OA:5",
      "OA:50",
      "OA:51",
      "OA:52",
      "OA:53",
      "OA:55",
      "OA:56",
      "OA:59",
      "OA:6",
      "OA:62",
      "OA:63",
      "OA:7",
      "OA:9",
      "OF:3111",
      "OK:3241",
      "OM:1602",
      "OO:1654",
      "OR:205",
      "P:64",
      "P:65",
      "P:66",
      "P:67",
      "P:68",
      "P:69",
      "P:70",
      "P:71",
      "P:72",
      "P:73",
      "P:74",
      "P:75",
      "P:76",
      "P:77",
      "P:80",
      "P:81",
      "P:82",
      "P:83",
      "P:84",
      "P:85",
      "P:86",
      "P:87",
      "P:88",
      "P:89",
      "P:90",
      "P:91",
      "PA:109",
      "PA:129",
      "PA:130",
      "PA:131",
      "PA:132",
      "PA:133",
      "PA:134",
      "PA:135",
      "PA:15",
      "PA:16",
      "PA:17",
      "PA:18",
      "PA:19",
      "PA:20",
      "PA:21",
      "PA:22",
      "PA:23",
      "PA:24",
      "PA:25",
      "PA:26",
      "PA:27",
      "PA:28",
      "PA:29",
      "PA:30",
      "PA:31",
      "PA:32",
      "PA:33",
      "PA:34",
      "PA:35",
      "PA:36",
      "PA:50",
      "PA:51",
      "PA:52",
      "PA:53",
      "PA:54",
      "PA:55",
      "PA:56",
      "PA:57",
      "PA:58",
      "PA:59",
      "PA:60",
      "PA:61",
      "PA:62",
      "PF:3112",
      "PG:3138",
      "PK:3242",
      "PO:1655",
      "PR:206",
      "Q:10",
      "Q:107",
      "Q:109",
      "Q:11",
      "Q:110",
      "Q:111",
      "Q:112",
      "Q:113",
      "Q:114",
      "Q:115",
      "Q:118",
      "Q:12",
      "Q:13",
      "Q:14",
      "Q:15",
      "Q:16",
      "Q:17",
      "Q:18",
      "Q:19",
      "Q:2",
      "Q:20",
      "Q:21",
      "Q:22",
      "Q:23",
      "Q:24",
      "Q:25",
      "Q:26",
      "Q:27",
      "Q:28",
      "Q:29",
      "Q:3",
      "Q:30",
      "Q:31",
      "Q:32",
      "Q:33",
      "Q:34",
      "Q:35",
      "Q:36",
      "Q:37",
      "Q:38",
      "Q:39",
      "Q:4",
      "Q:40",
      "Q:41",
      "Q:42",
      "Q:43",
      "Q:44",
      "Q:45",
      "Q:46",
      "Q:47",
      "Q:48",
      "Q:49",
      "Q:5",
      "Q:50",
      "Q:51",
      "Q:52",
      "Q:53",
      "Q:54",
      "Q:55",
      "Q:56",
      "Q:57",
      "Q:58",
      "Q:59",
      "Q:6",
      "Q:60",
      "Q:61",
      "Q:62",
      "Q:63",
      "Q:7",
      "Q:8",
      "Q:83",
      "Q:84",
      "Q:85",
      "Q:86",
      "Q:87",
      "Q:88",
      "Q:89",
      "Q:9",
      "Q:90",
      "Q:91",
      "Q:92",
      "Q:93",
      "Q:94",
      "Q:95",
      "Q:96",
      "Q:97",
      "Q:98",
      "Q:99",
      "QF:3113",
      "QK:3243",
      "QM:1604",
      "QO:1656",
      "QR:207",
      "R:36",
      "R:38",
      "R:50",
      "R:51",
      "R:52",
      "R:53",
      "R:54",
      "R:55",
      "R:56",
      "R:57",
      "R:59",
      "R:60",
      "R:61",
      "R:62",
      "RA:10",
      "RA:100",
      "RA:101",
      "RA:102",
      "RA:103",
      "RA:104",
      "RA:105",
      "RA:106",
      "RA:107",
      "RA:108",
      "RA:109",
      "RA:11",
      "RA:110",
      "RA:111",
      "RA:112",
      "RA:113",
      "RA:114",
      "RA:115",
      "RA:116",
      "RA:117",
      "RA:118",
      "RA:119",
      "RA:12",
      "RA:120",
      "RA:121",
      "RA:122",
      "RA:123",
      "RA:124",
      "RA:125",
      "RA:126",
      "RA:127",
      "RA:128",
      "RA:129",
      "RA:13",
      "RA:130",
      "RA:131",
      "RA:132",
      "RA:133",
      "RA:134",
      "RA:135",
      "RA:136",
      "RA:137",
      "RA:138",
      "RA:139",
      "RA:14",
      "RA:140",
      "RA:141",
      "RA:142",
      "RA:143",
      "RA:144",
      "RA:145",
      "RA:146",
      "RA:147",
      "RA:148",
      "RA:149",
      "RA:15",
      "RA:150",
      "RA:151",
      "RA:152",
      "RA:16",
      "RA:17",
      "RA:18",
      "RA:19",
      "RA:2",
      "RA:20",
      "RA:21",
      "RA:22",
      "RA:23",
      "RA:24",
      "RA:25",
      "RA:26",
      "RA:27",
      "RA:28",
      "RA:29",
      "RA:3",
      "RA:30",
      "RA:31",
      "RA:32",
      "RA:33",
      "RA:34",
      "RA:35",
      "RA:36",
      "RA:37",
      "RA:38",
      "RA:39",
      "RA:4",
      "RA:40",
      "RA:41",
      "RA:42",
      "RA:43",
      "RA:44",
      "RA:45",
      "RA:46",
      "RA:47",
      "RA:48",
      "RA:49",
      "RA:5",
      "RA:50",
      "RA:51",
      "RA:52",
      "RA:53",
      "RA:54",
      "RA:55",
      "RA:56",
      "RA:57",
      "RA:58",
      "RA:59",
      "RA:6",
      "RA:60",
      "RA:61",
      "RA:62",
      "RA:63",
      "RA:64",
      "RA:65",
      "RA:66",
      "RA:67",
      "RA:68",
      "RA:69",
      "RA:7",
      "RA:70",
      "RA:71",
      "RA:72",
      "RA:73",
      "RA:74",
      "RA:75",
      "RA:76",
      "RA:77",
      "RA:78",
      "RA:79",
      "RA:8",
      "RA:80",
      "RA:81",
      "RA:82",
      "RA:83",
      "RA:84",
      "RA:85",
      "RA:86",
      "RA:87",
      "RA:88",
      "RA:89",
      "RA:9",
      "RA:90",
      "RA:91",
      "RA:92",
      "RA:93",
      "RA:94",
      "RA:95",
      "RA:96",
      "RA:97",
      "RA:98",
      "RA:99",
      "RE:3088",
      "RG:3140",
      "RK:3244",
      "RL:3270",
      "RM:1605",
      "RO:1657",
      "RP:1683",
      "RQ:1709",
      "RR:208",
      "S:1",
      "S:10",
      "S:100",
      "S:101",
      "S:102",
      "S:103",
      "S:104",
      "S:105",
      "S:106",
      "S:107",
      "S:108",
      "S:109",
      "S:11",
      "S:110",
      "S:111",
      "S:112",
      "S:113",
      "S:114",
      "S:115",
      "S:116",
      "S:117",
      "S:118",
      "S:119",
      "S:12",
      "S:120",
      "S:121",
      "S:122",
      "S:123",
      "S:124",
      "S:125",
      "S:126",
      "S:127",
      "S:128",
      "S:129",
      "S:13",
      "S:130",
      "S:131",
      "S:132",
      "S:133",
      "S:134",
      "S:135",
      "S:136",
      "S:14",
      "S:15",
      "S:16",
      "S:17",
      "S:18",
      "S:19",
      "S:2",
      "S:20",
      "S:21",
      "S:22",
      "S:23",
      "S:24",
      "S:25",
      "S:26",
      "S:27",
      "S:28",
      "S:29",
      "S:3",
      "S:30",
      "S:31",
      "S:32",
      "S:33",
      "S:34",
      "S:35",
      "S:36",
      "S:37",
      "S:38",
      "S:39",
      "S:4",
      "S:40",
      "S:41",
      "S:42",
      "S:43",
      "S:44",
      "S:45",
      "S:46",
      "S:47",
      "S:48",
      "S:49",
      "S:5",
      "S:50",
      "S:51",
      "S:52",
      "S:53",
      "S:54",
      "S:55",
      "S:56",
      "S:57",
      "S:58",
      "S:59",
      "S:6",
      "S:60",
      "S:61",
      "S:62",
      "S:63",
      "S:64",
      "S:65",
      "S:66",
      "S:67",
      "S:68",
      "S:69",
      "S:7",
      "S:70",
      "S:71",
      "S:72",
      "S:73",
      "S:74",
      "S:75",
      "S:76",
      "S:77",
      "S:78",
      "S:79",
      "S:8",
      "S:80",
      "S:81",
      "S:82",
      "S:83",
      "S:84",
      "S:85",
      "S:86",
      "S:87",
      "S:88",
      "S:89",
      "S:9",
      "S:90",
      "S:91",
      "S:92",
      "S:93",
      "S:94",
      "S:95",
      "S:96",
      "S:97",
      "S:98",
      "S:99",
      "SD:3063",
      "SE:3089",
      "SG:3141",
      "SI:3193",
      "SL:3271",
      "SO:1658",
      "SP:1684",
      "SQ:1710",
      "SR:101",
      "TA:10",
      "TA:102",
      "TA:103",
      "TA:105",
      "TA:106",
      "TA:107",
      "TA:108",
      "TA:109",
      "TA:11",
      "TA:110",
      "TA:111",
      "TA:112",
      "TA:113",
      "TA:114",
      "TA:115",
      "TA:116",
      "TA:117",
      "TA:118",
      "TA:119",
      "TA:12",
      "TA:120",
      "TA:121",
      "TA:122",
      "TA:123",
      "TA:124",
      "TA:125",
      "TA:126",
      "TA:127",
      "TA:128",
      "TA:129",
      "TA:13",
      "TA:14",
      "TA:15",
      "TA:16",
      "TA:17",
      "TA:18",
      "TA:19",
      "TA:28",
      "TA:29",
      "TA:30",
      "TA:31",
      "TA:32",
      "TA:33",
      "TA:34",
      "TA:35",
      "TA:36",
      "TA:37",
      "TA:38",
      "TA:39",
      "TA:40",
      "TA:41",
      "TA:42",
      "TA:43",
      "TA:44",
      "TA:45",
      "TA:46",
      "TA:47",
      "TA:48",
      "TA:49",
      "TA:50",
      "TA:64",
      "TA:65",
      "TA:66",
      "TA:67",
      "TA:68",
      "TA:69",
      "TA:70",
      "TA:71",
      "TA:72",
      "TA:73",
      "TA:74",
      "TA:75",
      "TA:76",
      "TA:77",
      "TA:78",
      "TA:79",
      "TA:80",
      "TA:81",
      "TA:82",
      "TA:85",
      "TA:9",
      "TF:3116",
      "TH:3168",
      "TK:3246",
      "TO:1659",
      "TQ:1711",
      "TR:102",
      "U:10",
      "U:100",
      "U:101",
      "U:102",
      "U:103",
      "U:104",
      "U:105",
      "U:106",
      "U:107",
      "U:108",
      "U:109",
      "U:11",
      "U:110",
      "U:111",
      "U:112",
      "U:113",
      "U:114",
      "U:115",
      "U:116",
      "U:117",
      "U:12",
      "U:13",
      "U:14",
      "U:15",
      "U:16",
      "U:17",
      "U:18",
      "U:19",
      "U:20",
      "U:21",
      "U:22",
      "U:23",
      "U:24",
      "U:25",
      "U:26",
      "U:27",
      "U:28",
      "U:29",
      "U:3",
      "U:30",
      "U:31",
      "U:32",
      "U:33",
      "U:34",
      "U:35",
      "U:36",
      "U:37",
      "U:38",
      "U:39",
      "U:4",
      "U:40",
      "U:41",
      "U:42",
      "U:43",
      "U:44",
      "U:45",
      "U:46",
      "U:47",
      "U:48",
      "U:49",
      "U:5",
      "U:50",
      "U:51",
      "U:52",
      "U:53",
      "U:54",
      "U:55",
      "U:56",
      "U:57",
      "U:58",
      "U:59",
      "U:6",
      "U:60",
      "U:61",
      "U:62",
      "U:63",
      "U:64",
      "U:65",
      "U:66",
      "U:67",
      "U:68",
      "U:69",
      "U:7",
      "U:70",
      "U:71",
      "U:72",
      "U:73",
      "U:74",
      "U:75",
      "U:76",
      "U:77",
      "U:78",
      "U:79",
      "U:8",
      "U:80",
      "U:81",
      "U:82",
      "U:83",
      "U:84",
      "U:85",
      "U:86",
      "U:87",
      "U:88",
      "U:89",
      "U:9",
      "U:90",
      "U:91",
      "U:92",
      "U:93",
      "U:94",
      "U:95",
      "U:96",
      "U:97",
      "U:98",
      "U:99",
      "UA:10",
      "UA:100",
      "UA:101",
      "UA:102",
      "UA:103",
      "UA:11",
      "UA:12",
      "UA:13",
      "UA:14",
      "UA:15",
      "UA:16",
      "UA:17",
      "UA:18",
      "UA:19",
      "UA:20",
      "UA:21",
      "UA:22",
      "UA:25",
      "UA:38",
      "UA:39",
      "UA:40",
      "UA:41",
      "UA:42",
      "UA:43",
      "UA:44",
      "UA:45",
      "UA:46",
      "UA:47",
      "UA:48",
      "UA:49",
      "UA:5",
      "UA:50",
      "UA:51",
      "UA:52",
      "UA:53",
      "UA:54",
      "UA:55",
      "UA:56",
      "UA:57",
      "UA:58",
      "UA:59",
      "UA:6",
      "UA:60",
      "UA:61",
      "UA:62",
      "UA:63",
      "UA:64",
      "UA:65",
      "UA:66",
      "UA:67",
      "UA:68",
      "UA:69",
      "UA:7",
      "UA:70",
      "UA:71",
      "UA:72",
      "UA:73",
      "UA:74",
      "UA:75",
      "UA:8",
      "UA:87",
      "UA:88",
      "UA:9",
      "UA:90",
      "UA:91",
      "UA:92",
      "UA:93",
      "UA:94",
      "UA:95",
      "UA:96",
      "UA:97",
      "UA:98",
      "UA:99",
      "UE:3091",
      "UI:3195",
      "UN:1634",
      "UO:1660",
      "UP:1686",
      "UQ:1712",
      "VA:122",
      "VA:123",
      "VA:124",
      "VA:125",
      "VA:126",
      "VA:127",
      "VA:128",
      "VA:129",
      "VA:24",
      "VA:25",
      "VA:26",
      "VA:27",
      "VA:28",
      "VA:29",
      "VA:30",
      "VA:31",
      "VA:44",
      "VA:45",
      "VA:46",
      "VA:47",
      "VA:48",
      "VA:49",
      "VA:50",
      "VA:51",
      "VA:52",
      "VA:53",
      "VA:54",
      "VA:55",
      "VA:56",
      "VA:57",
      "VA:58",
      "VA:59",
      "VA:60",
      "VA:61",
      "VA:62",
      "VA:63",
      "VA:64",
      "VA:65",
      "VA:66",
      "VA:69",
      "VA:90",
      "VA:91",
      "VA:92",
      "VC:3040",
      "VG:3144",
      "VN:1635",
      "VO:1661",
      "VQ:1713",
      "WA:100",
      "WA:101",
      "WA:102",
      "WA:103",
      "WA:104",
      "WA:105",
      "WA:106",
      "WA:107",
      "WA:108",
      "WA:109",
      "WA:110",
      "WA:111",
      "WA:112",
      "WA:113",
      "WA:114",
      "WA:115",
      "WA:116",
      "WA:117",
      "WA:118",
      "WA:119",
      "WA:120",
      "WA:121",
      "WA:122",
      "WA:123",
      "WA:124",
      "WA:14",
      "WA:15",
      "WA:16",
      "WA:17",
      "WA:18",
      "WA:19",
      "WA:20",
      "WA:21",
      "WA:22",
      "WA:23",
      "WA:24",
      "WA:25",
      "WA:26",
      "WA:27",
      "WA:28",
      "WA:29",
      "WA:30",
      "WA:31",
      "WA:32",
      "WA:33",
      "WA:34",
      "WA:35",
      "WA:36",
      "WA:37",
      "WA:38",
      "WA:39",
      "WA:40",
      "WA:41",
      "WA:42",
      "WA:43",
      "WA:44",
      "WA:45",
      "WA:46",
      "WA:47",
      "WA:48",
      "WA:49",
      "WA:50",
      "WA:51",
      "WA:52",
      "WA:53",
      "WA:54",
      "WA:55",
      "WA:56",
      "WA:57",
      "WA:58",
      "WA:59",
      "WA:60",
      "WA:61",
      "WA:62",
      "WA:63",
      "WA:64",
      "WA:65",
      "WA:66",
      "WA:67",
      "WA:68",
      "WA:69",
      "WA:70",
      "WA:71",
      "WA:72",
      "WA:73",
      "WA:74",
      "WA:75",
      "WA:76",
      "WA:77",
      "WA:78",
      "WA:79",
      "WA:80",
      "WA:81",
      "WA:82",
      "WA:83",
      "WA:84",
      "WA:85",
      "WA:86",
      "WA:87",
      "WA:88",
      "WA:89",
      "WA:90",
      "WA:91",
      "WA:92",
      "WA:93",
      "WA:94",
      "WA:95",
      "WA:96",
      "WA:97",
      "WA:98",
      "WA:99",
      "WC:3041",
      "WE:3093",
      "WI:3197",
      "WJ:3223",
      "WO:1662",
      "WQ:1714",
      "WR:201",
      "XA:10",
      "XA:100",
      "XA:101",
      "XA:102",
      "XA:103",
      "XA:104",
      "XA:105",
      "XA:106",
      "XA:107",
      "XA:108",
      "XA:109",
      "XA:11",
      "XA:110",
      "XA:111",
      "XA:112",
      "XA:113",
      "XA:114",
      "XA:115",
      "XA:116",
      "XA:12",
      "XA:13",
      "XA:14",
      "XA:15",
      "XA:16",
      "XA:17",
      "XA:18",
      "XA:19",
      "XA:2",
      "XA:20",
      "XA:21",
      "XA:22",
      "XA:23",
      "XA:24",
      "XA:25",
      "XA:26",
      "XA:27",
      "XA:28",
      "XA:29",
      "XA:3",
      "XA:30",
      "XA:31",
      "XA:32",
      "XA:33",
      "XA:34",
      "XA:35",
      "XA:36",
      "XA:37",
      "XA:38",
      "XA:39",
      "XA:4",
      "XA:40",
      "XA:41",
      "XA:42",
      "XA:43",
      "XA:44",
      "XA:45",
      "XA:46",
      "XA:47",
      "XA:48",
      "XA:49",
      "XA:5",
      "XA:50",
      "XA:51",
      "XA:52",
      "XA:53",
      "XA:54",
      "XA:55",
      "XA:56",
      "XA:57",
      "XA:58",
      "XA:59",
      "XA:6",
      "XA:60",
      "XA:61",
      "XA:62",
      "XA:63",
      "XA:64",
      "XA:65",
      "XA:66",
      "XA:67",
      "XA:68",
      "XA:69",
      "XA:7",
      "XA:70",
      "XA:71",
      "XA:72",
      "XA:73",
      "XA:74",
      "XA:75",
      "XA:76",
      "XA:77",
      "XA:78",
      "XA:79",
      "XA:8",
      "XA:80",
      "XA:81",
      "XA:82",
      "XA:83",
      "XA:84",
      "XA:85",
      "XA:86",
      "XA:87",
      "XA:88",
      "XA:89",
      "XA:9",
      "XA:90",
      "XA:91",
      "XA:92",
      "XA:93",
      "XA:94",
      "XA:95",
      "XA:96",
      "XA:97",
      "XA:98",
      "XA:99",
      "XI:3198",
      "XJ:3224",
      "XM:1611",
      "XN:1637",
      "XO:1663",
      "XQ:1715",
      "YA:10",
      "YA:100",
      "YA:101",
      "YA:11",
      "YA:12",
      "YA:13",
      "YA:14",
      "YA:15",
      "YA:16",
      "YA:17",
      "YA:18",
      "YA:19",
      "YA:2",
      "YA:20",
      "YA:21",
      "YA:22",
      "YA:23",
      "YA:24",
      "YA:25",
      "YA:26",
      "YA:27",
      "YA:28",
      "YA:29",
      "YA:3",
      "YA:30",
      "YA:31",
      "YA:32",
      "YA:33",
      "YA:34",
      "YA:35",
      "YA:36",
      "YA:37",
      "YA:38",
      "YA:39",
      "YA:4",
      "YA:40",
      "YA:41",
      "YA:42",
      "YA:43",
      "YA:44",
      "YA:45",
      "YA:46",
      "YA:47",
      "YA:48",
      "YA:49",
      "YA:5",
      "YA:50",
      "YA:51",
      "YA:52",
      "YA:53",
      "YA:54",
      "YA:55",
      "YA:56",
      "YA:57",
      "YA:58",
      "YA:59",
      "YA:6",
      "YA:60",
      "YA:61",
      "YA:62",
      "YA:63",
      "YA:64",
      "YA:65",
      "YA:66",
      "YA:67",
      "YA:68",
      "YA:69",
      "YA:7",
      "YA:70",
      "YA:71",
      "YA:72",
      "YA:73",
      "YA:74",
      "YA:75",
      "YA:76",
      "YA:77",
      "YA:78",
      "YA:79",
      "YA:8",
      "YA:80",
      "YA:81",
      "YA:82",
      "YA:83",
      "YA:84",
      "YA:85",
      "YA:86",
      "YA:87",
      "YA:88",
      "YA:89",
      "YA:9",
      "YA:90",
      "YA:91",
      "YA:92",
      "YA:93",
      "YA:94",
      "YA:95",
      "YA:96",
      "YA:97",
      "YA:98",
      "YA:99",
      "YG:3147",
      "YH:3173",
      "YI:3199",
      "YJ:3225",
      "YN:1638",
      "YO:1664",
      "YP:1690",
      "YQ:1716",
      "ZB:3018",
      "ZD:3070",
      "ZG:3148",
      "ZJ:3226",
      "ZL:3278",
      "ZM:1613",
      "ZN:1639",
      "ZO:1665",
      "ZP:1691",
      "ZQ:1717"
    ],
    "A:885": [
      "A:1001",
      "A:1002",
      "A:1003",
      "A:1016",
      "A:1017",
      "A:1018",
      "A:1019",
      "A:1020",
      "A:1021",
      "A:1022",
      "A:1023",
      "A:1024",
      "A:1025",
      "A:1026",
      "A:1027",
      "A:1028",
      "A:1029",
      "A:1030",
      "A:1031",
      "A:1032",
      "A:1033",
      "A:1034",
      "A:1035",
      "A:1036",
      "A:1037",
      "A:1038",
      "A:1039",
      "A:1040",
      "A:1041",
      "A:1042",
      "A:1043",
      "A:1044",
      "A:1045",
      "A:1046",
      "A:1047",
      "A:1048",
      "A:1049",
      "A:1050",
      "A:1051",
      "A:1052",
      "A:1053",
      "A:1054",
      "A:1055",
      "A:1056",
      "A:1057",
      "A:1058",
      "A:1059",
      "A:1060",
      "A:1061",
      "A:1062",
      "A:1063",
      "A:1064",
      "A:1065",
      "A:1066",
      "A:1067",
      "A:1068",
      "A:1069",
      "A:1070",
      "A:1071",
      "A:1072",
      "A:1073",
      "A:1074",
      "A:1075",
      "A:1076",
      "A:1077",
      "A:1078",
      "A:1079",
      "A:1080",
      "A:1081",
      "A:1082",
      "A:1083",
      "A:1084",
      "A:1085",
      "A:1086",
      "A:1087",
      "A:1088",
      "A:1089",
      "A:1090",
      "A:1091",
      "A:1092",
      "A:1093",
      "A:1094",
      "A:1095",
      "A:1096",
      "A:1097",
      "A:1098",
      "A:1099",
      "A:1100",
      "A:1101",
      "A:1102",
      "A:1103",
      "A:1104",
      "A:1105",
      "A:1106",
      "A:1107",
      "A:1108",
      "A:1109",
      "A:1110",
      "A:1111",
      "A:1112",
      "A:1113",
      "A:1114",
      "A:1115",
      "A:1116",
      "A:1117",
      "A:1118",
      "A:1119",
      "A:1120",
      "A:1121",
      "A:1122",
      "A:1123",
      "A:1124",
      "A:1125",
      "A:1126",
      "A:1127",
      "A:1128",
      "A:1129",
      "A:1130",
      "A:1131",
      "A:1132",
      "A:1133",
      "A:1134",
      "A:1135",
      "A:1136",
      "A:1137",
      "A:1139",
      "A:1140",
      "A:1141",
      "A:1142",
      "A:1144",
      "A:1145",
      "A:1146",
      "A:1147",
      "A:1148",
      "A:1668",
      "A:1669",
      "A:1670",
      "A:1671",
      "A:1672",
      "A:1673",
      "A:1674",
      "A:1691",
      "A:1692",
      "A:1767",
      "A:1768",
      "A:1769",
      "A:1770",
      "A:1771",
      "A:1772",
      "A:1773",
      "A:1786",
      "A:1787",
      "A:1795",
      "A:1825",
      "A:1826",
      "A:1827",
      "A:1828",
      "A:1831",
      "A:1832",
      "A:1833",
      "A:1834",
      "A:1835",
      "A:1836",
      "A:1837",
      "A:1838",
      "A:1839",
      "A:1840",
      "A:1841",
      "A:1842",
      "A:1843",
      "A:1844",
      "A:1845",
      "A:1846",
      "A:1847",
      "A:1848",
      "A:1849",
      "A:1850",
      "A:1851",
      "A:1852",
      "A:1891",
      "A:1892",
      "A:1893",
      "A:1894",
      "A:1895",
      "A:1896",
      "A:1897",
      "A:1898",
      "A:1899",
      "A:1900",
      "A:1901",
      "A:1902",
      "A:1903",
      "A:1904",
      "A:1905",
      "A:1906",
      "A:1907",
      "A:1908",
      "A:1909",
      "A:1910",
      "A:1911",
      "A:1912",
      "A:1913",
      "A:1914",
      "A:1915",
      "A:1916",
      "A:1917",
      "A:1918",
      "A:1919",
      "A:1920",
      "A:1921",
      "A:1922",
      "A:1923",
      "A:1924",
      "A:1925",
      "A:1926",
      "A:1927",
      "A:1928",
      "A:1929",
      "A:1930",
      "A:1931",
      "A:1932",
      "A:1933",
      "A:1934",
      "A:1935",
      "A:1936",
      "A:1937",
      "A:1938",
      "A:1939",
      "A:1940",
      "A:1941",
      "A:1942",
      "A:1943",
      "A:1944",
      "A:1945",
      "A:1946",
      "A:1947",
      "A:1948",
      "A:1949",
      "A:1950",
      "A:1951",
      "A:1952",
      "A:1953",
      "A:1954",
      "A:1955",
      "A:1956",
      "A:1957",
      "A:1958",
      "A:1959",
      "A:196",
      "A:1960",
      "A:1961",
      "A:1962",
      "A:1963",
      "A:1964",
      "A:1965",
      "A:1966",
      "A:1967",
      "A:1968",
      "A:1969",
      "A:197",
      "A:1970",
      "A:1971",
      "A:1972",
      "A:1973",
      "A:1974",
      "A:1975",
      "A:1976",
      "A:1977",
      "A:198",
      "A:1983",
      "A:1984",
      "A:1985",
      "A:1986",
      "A:1987",
      "A:199",
      "A:2025",
      "A:2026",
      "A:2027",
      "A:2028",
      "A:2029",
      "A:2030",
      "A:2031",
      "A:2032",
      "A:2033",
      "A:2055",
      "A:2061",
      "A:2062",
      "A:2063",
      "A:2064",
      "A:2065",
      "A:2066",
      "A:2067",
      "A:2068",
      "A:2069",
      "A:2070",
      "A:2071",
      "A:2072",
      "A:2073",
      "A:2074",
      "A:2075",
      "A:2076",
      "A:2077",
      "A:2078",
      "A:2079",
      "A:2080",
      "A:2112",
      "A:2113",
      "A:2114",
      "A:2168",
      "A:2235",
      "A:2236",
      "A:2237",
      "A:2238",
      "A:2241",
      "A:2242",
      "A:2243",
      "A:2244",
      "A:2245",
      "A:2246",
      "A:2247",
      "A:2248",
      "A:2249",
      "A:2250",
      "A:2251",
      "A:2252",
      "A:2253",
      "A:2254",
      "A:2255",
      "A:2256",
      "A:2257",
      "A:2258",
      "A:2259",
      "A:2260",
      "A:2261",
      "A:2262",
      "A:2263",
      "A:2264",
      "A:2265",
      "A:2266",
      "A:2267",
      "A:2268",
      "A:2269",
      "A:2270",
      "A:2271",
      "A:2272",
      "A:2273",
      "A:2274",
      "A:2275",
      "A:2276",
      "A:2277",
      "A:2278",
      "A:2279",
      "A:2280",
      "A:2281",
      "A:2282",
      "A:2283",
      "A:2284",
      "A:2285",
      "A:2286",
      "A:2287",
      "A:2288",
      "A:2289",
      "A:2290",
      "A:2291",
      "A:2292",
      "A:2293",
      "A:2294",
      "A:2295",
      "A:2296",
      "A:2297",
      "A:2298",
      "A:2299",
      "A:2300",
      "A:2301",
      "A:2302",
      "A:2303",
      "A:2304",
      "A:2305",
      "A:2306",
      "A:2307",
      "A:2308",
      "A:2309",
      "A:2310",
      "A:2311",
      "A:2312",
      "A:2313",
      "A:2314",
      "A:2315",
      "A:2316",
      "A:2317",
      "A:2318",
      "A:2319",
      "A:2320",
      "A:2321",
      "A:2322",
      "A:2323",
      "A:2324",
      "A:2325",
      "A:2326",
      "A:2327",
      "A:2328",
      "A:2329",
      "A:2330",
      "A:2331",
      "A:2332",
      "A:2333",
      "A:2334",
      "A:2335",
      "A:2336",
      "A:2337",
      "A:2338",
      "A:2339",
      "A:2340",
      "A:2341",
      "A:2342",
      "A:2343",
      "A:2344",
      "A:2345",
      "A:2346",
      "A:2347",
      "A:2348",
      "A:2349",
      "A:2350",
      "A:2351",
      "A:2352",
      "A:2353",
      "A:2354",
      "A:2355",
      "A:2356",
      "A:2357",
      "A:2358",
      "A:2359",
      "A:2360",
      "A:2361",
      "A:2362",
      "A:2363",
      "A:2364",
      "A:2365",
      "A:2366",
      "A:2367",
      "A:2368",
      "A:2369",
      "A:2370",
      "A:2371",
      "A:2372",
      "A:2373",
      "A:2374",
      "A:2375",
      "A:2376",
      "A:2377",
      "A:2378",
      "A:2379",
      "A:2380",
      "A:2381",
      "A:2382",
      "A:2383",
      "A:2384",
      "A:2385",
      "A:2386",
      "A:2387",
      "A:2388",
      "A:2389",
      "A:2390",
      "A:2391",
      "A:2392",
      "A:2393",
      "A:2394",
      "A:2395",
      "A:2396",
      "A:2397",
      "A:2398",
      "A:2399",
      "A:2417",
      "A:2418",
      "A:2419",
      "A:2420",
      "A:2421",
      "A:2422",
      "A:2423",
      "A:2424",
      "A:2425",
      "A:2426",
      "A:2427",
      "A:2428",
      "A:2429",
      "A:2430",
      "A:2431",
      "A:2432",
      "A:2433",
      "A:2434",
      "A:2435",
      "A:2436",
      "A:2437",
      "A:2438",
      "A:2439",
      "A:2440",
      "A:2441",
      "A:2442",
      "A:2443",
      "A:2444",
      "A:2445",
      "A:2446",
      "A:2447",
      "A:2448",
      "A:2449",
      "A:2450",
      "A:2451",
      "A:2452",
      "A:2453",
      "A:2454",
      "A:2455",
      "A:2456",
      "A:2457",
      "A:2458",
      "A:2459",
      "A:2460",
      "A:2461",
      "A:2462",
      "A:2463",
      "A:2464",
      "A:2465",
      "A:2466",
      "A:2467",
      "A:2468",
      "A:2469",
      "A:2470",
      "A:2471",
      "A:2472",
      "A:2473",
      "A:2474",
      "A:2475",
      "A:2476",
      "A:2477",
      "A:2478",
      "A:2479",
      "A:248",
      "A:2480",
      "A:2481",
      "A:2482",
      "A:2483",
      "A:2484",
      "A:2485",
      "A:2486",
      "A:2487",
      "A:2488",
      "A:2489",
      "A:249",
      "A:2490",
      "A:2491",
      "A:2492",
      "A:2493",
      "A:2494",
      "A:2495",
      "A:2496",
      "A:2497",
      "A:2498",
      "A:2499",
      "A:2500",
      "A:2501",
      "A:2504",
      "A:2505",
      "A:2506",
      "A:2507",
      "A:2508",
      "A:2509",
      "A:2510",
      "A:2511",
      "A:2512",
      "A:2513",
      "A:2514",
      "A:2515",
      "A:2516",
      "A:2517",
      "A:2518",
      "A:2519",
      "A:2520",
      "A:2521",
      "A:2522",
      "A:2523",
      "A:2524",
      "A:2525",
      "A:2526",
      "A:2527",
      "A:2528",
      "A:2529",
      "A:2530",
      "A:2531",
      "A:2532",
      "A:2533",
      "A:2534",
      "A:2535",
      "A:2536",
      "A:2537",
      "A:2538",
      "A:2539",
      "A:2540",
      "A:2541",
      "A:2542",
      "A:2543",
      "A:2544",
      "A:2545",
      "A:2546",
      "A:2547",
      "A:2548",
      "A:2549",
      "A:2550",
      "A:2551",
      "A:2552",
      "A:2553",
      "A:2554",
      "A:2555",
      "A:2556",
      "A:2557",
      "A:2558",
      "A:2559",
      "A:2560",
      "A:2561",
      "A:2562",
      "A:2563",
      "A:2564",
      "A:2565",
      "A:2566",
      "A:2567",
      "A:2568",
      "A:2569",
      "A:2570",
      "A:2571",
      "A:2572",
      "A:2573",
      "A:2574",
      "A:2575",
      "A:2576",
      "A:2580",
      "A:2581",
      "A:2582",
      "A:2583",
      "A:2584",
      "A:2585",
      "A:2586",
      "A:2587",
      "A:2588",
      "A:2589",
      "A:2590",
      "A:2591",
      "A:2592",
      "A:2593",
      "A:2594",
      "A:2595",
      "A:2596",
      "A:2597",
      "A:2598",
      "A:2599",
      "A:2600",
      "A:2601",
      "A:2602",
      "A:2603",
      "A:2604",
      "A:2605",
      "A:2606",
      "A:2607",
      "A:2608",
      "A:2610",
      "A:2645",
      "A:2646",
      "A:2647",
      "A:2648",
      "A:2649",
      "A:2650",
      "A:2651",
      "A:2652",
      "A:2653",
      "A:2654",
      "A:2655",
      "A:2656",
      "A:2657",
      "A:2658",
      "A:2659",
      "A:2660",
      "A:2661",
      "A:2662",
      "A:2663",
      "A:2664",
      "A:2665",
      "A:2666",
      "A:2667",
      "A:2668",
      "A:2669",
      "A:2670",
      "A:2673",
      "A:2674",
      "A:2675",
      "A:2738",
      "A:2739",
      "A:2740",
      "A:2741",
      "A:2742",
      "A:2743",
      "A:2744",
      "A:2745",
      "A:2746",
      "A:2747",
      "A:2748",
      "A:2749",
      "A:2750",
      "A:2751",
      "A:2752",
      "A:2753",
      "A:2754",
      "A:2755",
      "A:2756",
      "A:2757",
      "A:2758",
      "A:2759",
      "A:2760",
      "A:2761",
      "A:2762",
      "A:2763",
      "A:2764",
      "A:2765",
      "A:2766",
      "A:2767",
      "A:387",
      "A:568",
      "A:569",
      "A:570",
      "A:575",
      "A:643",
      "A:792",
      "A:805",
      "A:806",
      "A:819",
      "A:820",
      "A:821",
      "A:822",
      "A:823",
      "A:824",
      "A:825",
      "A:826",
      "A:827",
      "A:828",
      "A:829",
      "A:830",
      "A:831",
      "A:832",
      "A:833",
      "A:834",
      "A:835",
      "A:836",
      "A:837",
      "A:848",
      "A:849",
      "A:850",
      "A:851",
      "A:852",
      "A:853",
      "A:854",
      "A:855",
      "A:856",
      "A:857",
      "A:858",
      "A:859",
      "A:860",
      "A:861",
      "A:862",
      "A:863",
      "A:864",
      "A:865",
      "A:866",
      "A:867",
      "A:868",
      "A:869",
      "A:870",
      "A:871",
      "A:872",
      "A:873",
      "A:874",
      "A:875",
      "A:876",
      "A:877",
      "A:878",
      "A:879",
      "A:880",
      "A:881",
      "A:882",
      "A:883",
      "A:884",
      "A:886",
      "A:887",
      "A:888",
      "A:889",
      "A:890",
      "A:891",
      "A:892",
      "A:893",
      "A:894",
      "A:895",
      "A:896",
      "A:897",
      "A:898",
      "A:899",
      "A:900",
      "A:901",
      "A:902",
      "A:903",
      "A:904",
      "A:905",
      "A:906",
      "A:907",
      "A:908",
      "A:909",
      "A:910",
      "A:911",
      "A:912",
      "A:913",
      "A:914",
      "A:915",
      "A:916",
      "A:917",
      "A:918",
      "A:919",
      "A:920",
      "A:921",
      "A:922",
      "A:923",
      "A:924",
      "A:925",
      "A:926",
      "A:935",
      "A:943",
      "A:944",
      "A:945",
      "A:946",
      "A:947",
      "A:948",
      "A:949",
      "A:950",
      "A:951",
      "A:952",
      "A:953",
      "A:954",
      "A:955",
      "A:956",
      "A:957",
      "A:958",
      "A:959",
      "A:960",
      "A:961",
      "A:962",
      "A:963",
      "A:964",
      "A:965",
      "A:966",
      "A:967",
      "A:968",
      "A:969",
      "A:970",
      "A:971",
      "A:972",
      "A:978",
      "A:979",
      "A:980",
      "A:981",
      "A:982",
      "A:983",
      "A:984",
      "A:985",
      "A:986",
      "A:987",
      "A:988",
      "AC:3019",
      "AD:3045",
      "AE:3071",
      "AH:3149",
      "AK:3227",
      "AL:3253",
      "AO:1640",
      "AP:1666",
      "AQ:1692",
      "AR:1718",
      "AS:101",
      "B:10",
      "B:1000",
      "B:1001",
      "B:1002",
      "B:1003",
      "B:1004",
      "B:1005",
      "B:1006",
      "B:1007",
      "B:1008",
      "B:1009",
      "B:1010",
      "B:1011",
      "B:1012",
      "B:1013",
      "B:1014",
      "B:1015",
      "B:1016",
      "B:1017",
      "B:1018",
      "B:1019",
      "B:1020",
      "B:1021",
      "B:1022",
      "B:1023",
      "B:1024",
      "B:1025",
      "B:1026",
      "B:1027",
      "B:1028",
      "B:1029",
      "B:1030",
      "B:1031",
      "B:1032",
      "B:1033",
      "B:1034",
      "B:1035",
      "B:1036",
      "B:1037",
      "B:1038",
      "B:1039",
      "B:1040",
      "B:1041",
      "B:1042",
      "B:1043",
      "B:1044",
      "B:1045",
      "B:1046",
      "B:1047",
      "B:1048",
      "B:1049",
      "B:1050",
      "B:1051",
      "B:1052",
      "B:1053",
      "B:1054",
      "B:1055",
      "B:1056",
      "B:1057",
      "B:1058",
      "B:1059",
      "B:1060",
      "B:1061",
      "B:1062",
      "B:1063",
      "B:1064",
      "B:1065",
      "B:1066",
      "B:1067",
      "B:1068",
      "B:1069",
      "B:1070",
      "B:1071",
      "B:1072",
      "B:1073",
      "B:1077",
      "B:1078",
      "B:1079",
      "B:1080",
      "B:1081",
      "B:1082",
      "B:1083",
      "B:1084",
      "B:1085",
      "B:1086",
      "B:1087",
      "B:1088",
      "B:1089",
      "B:1090",
      "B:1091",
      "B:1092",
      "B:1093",
      "B:1094",
      "B:1095",
      "B:1096",
      "B:11",
      "B:1104",
      "B:1105",
      "B:1106",
      "B:1107",
      "B:1108",
      "B:1109",
      "B:1110",
      "B:1111",
      "B:1112",
      "B:1113",
      "B:1114",
      "B:1115",
      "B:1116",
      "B:1117",
      "B:1118",
      "B:1119",
      "B:1120",
      "B:1121",
      "B:1122",
      "B:1123",
      "B:1124",
      "B:1125",
      "B:1126",
      "B:1127",
      "B:1128",
      "B:1129",
      "B:1130",
      "B:1131",
      "B:1133",
      "B:1134",
      "B:1135",
      "B:1136",
      "B:1137",
      "B:1138",
      "B:1139",
      "B:1140",
      "B:1141",
      "B:1142",
      "B:1143",
      "B:1144",
      "B:1145",
      "B:1146",
      "B:1147",
      "B:1148",
      "B:1149",
      "B:1150",
      "B:1151",
      "B:1152",
      "B:1153",
      "B:1154",
      "B:1155",
      "B:1156",
      "B:1157",
      "B:1158",
      "B:1159",
      "B:1171",
      "B:1172",
      "B:1173",
      "B:1174",
      "B:1178",
      "B:1179",
      "B:1180",
      "B:1181",
      "B:1182",
      "B:1183",
      "B:1184",
      "B:1185",
      "B:1186",
      "B:1187",
      "B:1188",
      "B:1189",
      "B:1190",
      "B:1191",
      "B:1192",
      "B:1193",
      "B:1194",
      "B:1195",
      "B:1196",
      "B:1197",
      "B:1198",
      "B:1199",
      "B:12",
      "B:1200",
      "B:1201",
      "B:1202",
      "B:1203",
      "B:1204",
      "B:1205",
      "B:1206",
      "B:1207",
      "B:1208",
      "B:1209",
      "B:1210",
      "B:1211",
      "B:1212",
      "B:1213",
      "B:1214",
      "B:1215",
      "B:1216",
      "B:1217",
      "B:1218",
      "B:1219",
      "B:1220",
      "B:1221",
      "B:1222",
      "B:1223",
      "B:1224",
      "B:1225",
      "B:1226",
      "B:1227",
      "B:1228",
      "B:1229",
      "B:1230",
      "B:1231",
      "B:1232",
      "B:1233",
      "B:1234",
      "B:1235",
      "B:1236",
      "B:1237",
      "B:1238",
      "B:1239",
      "B:1240",
      "B:1241",
      "B:1242",
      "B:1243",
      "B:1244",
      "B:1245",
      "B:1246",
      "B:1247",
      "B:1248",
      "B:1249",
      "B:1250",
      "B:1251",
      "B:1252",
      "B:1253",
      "B:1254",
      "B:1255",
      "B:1256",
      "B:1257",
      "B:1258",
      "B:1259",
      "B:1260",
      "B:1261",
      "B:1262",
      "B:1263",
      "B:1264",
      "B:1265",
      "B:1266",
      "B:1267",
      "B:1268",
      "B:1269",
      "B:1270",
      "B:1271",
      "B:1272",
      "B:1273",
      "B:1274",
      "B:1275",
      "B:1276",
      "B:1277",
      "B:1278",
      "B:1279",
      "B:1280",
      "B:1281",
      "B:1282",
      "B:1283",
      "B:1284",
      "B:1285",
      "B:1286",
      "B:1287",
      "B:1288",
      "B:1289",
      "B:1290",
      "B:1291",
      "B:1292",
      "B:1293",
      "B:1294",
      "B:1295",
      "B:1296",
      "B:1297",
      "B:1298",
      "B:1299",
      "B:13",
      "B:1300",
      "B:1301",
      "B:1302",
      "B:1303",
      "B:1304",
      "B:1305",
      "B:1306",
      "B:1307",
      "B:1308",
      "B:1309",
      "B:1310",
      "B:1311",
      "B:1312",
      "B:1313",
      "B:1314",
      "B:1315",
      "B:1316",
      "B:1317",
      "B:1318",
      "B:1319",
      "B:1320",
      "B:1321",
      "B:1322",
      "B:1323",
      "B:1324",
      "B:1325",
      "B:1326",
      "B:1327",
      "B:1328",
      "B:1329",
      "B:1330",
      "B:1331",
      "B:1332",
      "B:1333",
      "B:1334",
      "B:1335",
      "B:1336",
      "B:1337",
      "B:1338",
      "B:1339",
      "B:1340",
      "B:1341",
      "B:1342",
      "B:1343",
      "B:1344",
      "B:1345",
      "B:1346",
      "B:1347",
      "B:1348",
      "B:1349",
      "B:1350",
      "B:1351",
      "B:1352",
      "B:1353",
      "B:1354",
      "B:1355",
      "B:1356",
      "B:1357",
      "B:1358",
      "B:1359",
      "B:1360",
      "B:1361",
      "B:1362",
      "B:1363",
      "B:1364",
      "B:1365",
      "B:1366",
      "B:1367",
      "B:1368",
      "B:1369",
      "B:1370",
      "B:1371",
      "B:1372",
      "B:1373",
      "B:1374",
      "B:1375",
      "B:1376",
      "B:1377",
      "B:1378",
      "B:1379",
      "B:1380",
      "B:1381",
      "B:1382",
      "B:1383",
      "B:1384",
      "B:1385",
      "B:1386",
      "B:1387",
      "B:1388",
      "B:1389",
      "B:1390",
      "B:1391",
      "B:1392",
      "B:1393",
      "B:1394",
      "B:1395",
      "B:1396",
      "B:1397",
      "B:1398",
      "B:1399",
      "B:14",
      "B:1400",
      "B:1401",
      "B:1402",
      "B:1403",
      "B:1404",
      "B:1405",
      "B:1406",
      "B:1407",
      "B:1408",
      "B:1409",
      "B:1410",
      "B:1411",
      "B:1412",
      "B:1413",
      "B:1414",
      "B:1415",
      "B:1416",
      "B:1417",
      "B:1418",
      "B:1419",
      "B:1420",
      "B:1421",
      "B:1422",
      "B:1423",
      "B:1478",
      "B:1479",
      "B:1480",
      "B:1481",
      "B:1482",
      "B:1483",
      "B:1484",
      "B:1485",
      "B:1486",
      "B:1487",
      "B:1488",
      "B:1489",
      "B:1490",
      "B:1491",
      "B:1492",
      "B:1493",
      "B:1494",
      "B:1495",
      "B:1496",
      "B:1497",
      "B:1498",
      "B:1499",
      "B:15",
      "B:1500",
      "B:1501",
      "B:1502",
      "B:1503",
      "B:1504",
      "B:1505",
      "B:1506",
      "B:1507",
      "B:1508",
      "B:1509",
      "B:1510",
      "B:1511",
      "B:1512",
      "B:1513",
      "B:1514",
      "B:1515",
      "B:1516",
      "B:1517",
      "B:1518",
      "B:1519",
      "B:1520",
      "B:1521",
      "B:1522",
      "B:1523",
      "B:1524",
      "B:1525",
      "B:1526",
      "B:1527",
      "B:1528",
      "B:1529",
      "B:1530",
      "B:1531",
      "B:1532",
      "B:1533",
      "B:1534",
      "B:16",
      "B:17",
      "B:18",
      "B:19",
      "B:20",
      "B:21",
      "B:22",
      "B:23",
      "B:24",
      "B:244",
      "B:25",
      "B:26",
      "B:27",
      "B:28",
      "B:29",
      "B:30",
      "B:32",
      "B:33",
      "B:34",
      "B:35",
      "B:358",
      "B:359",
      "B:36",
      "B:360",
      "B:361",
      "B:362",
      "B:363",
      "B:364",
      "B:365",
      "B:37",
      "B:38",
      "B:39",
      "B:396",
      "B:397",
      "B:398",
      "B:399",
      "B:411",
      "B:412",
      "B:413",
      "B:414",
      "B:415",
      "B:416",
      "B:417",
      "B:418",
      "B:419",
      "B:420",
      "B:421",
      "B:422",
      "B:423",
      "B:424",
      "B:425",
      "B:426",
      "B:427",
      "B:428",
      "B:429",
      "B:430",
      "B:431",
      "B:432",
      "B:433",
      "B:47",
      "B:48",
      "B:49",
      "B:497",
      "B:498",
      "B:499",
      "B:50",
      "B:500",
      "B:501",
      "B:502",
      "B:503",
      "B:504",
      "B:505",
      "B:506",
      "B:507",
      "B:508",
      "B:509",
      "B:510",
      "B:511",
      "B:512",
      "B:513",
      "B:514",
      "B:515",
      "B:516",
      "B:517",
      "B:518",
      "B:519",
      "B:520",
      "B:521",
      "B:522",
      "B:523",
      "B:524",
      "B:525",
      "B:526",
      "B:527",
      "B:528",
      "B:529",
      "B:530",
      "B:531",
      "B:532",
      "B:533",
      "B:534",
      "B:535",
      "B:536",
      "B:537",
      "B:538",
      "B:539",
      "B:540",
      "B:541",
      "B:542",
      "B:543",
      "B:544",
      "B:545",
      "B:546",
      "B:547",
      "B:548",
      "B:549",
      "B:550",
      "B:551",
      "B:552",
      "B:553",
      "B:554",
      "B:555",
      "B:556",
      "B:557",
      "B:558",
      "B:559",
      "B:561",
      "B:571",
      "B:572",
      "B:573",
      "B:574",
      "B:679",
      "B:686",
      "B:687",
      "B:688",
      "B:689",
      "B:690",
      "B:691",
      "B:692",
      "B:693",
      "B:694",
      "B:695",
      "B:696",
      "B:697",
      "B:698",
      "B:699",
      "B:700",
      "B:701",
      "B:702",
      "B:703",
      "B:704",
      "B:705",
      "B:767",
      "B:768",
      "B:769",
      "B:770",
      "B:778",
      "B:779",
      "B:780",
      "B:781",
      "B:782",
      "B:783",
      "B:784",
      "B:785",
      "B:786",
      "B:787",
      "B:788",
      "B:789",
      "B:790",
      "B:791",
      "B:792",
      "B:793",
      "B:794",
      "B:795",
      "B:796",
      "B:797",
      "B:798",
      "B:799",
      "B:800",
      "B:801",
      "B:802",
      "B:803",
      "B:813",
      "B:814",
      "B:815",
      "B:817",
      "B:819",
      "B:864",
      "B:865",
      "B:866",
      "B:883",
      "B:884",
      "B:885",
      "B:886",
      "B:887",
      "B:888",
      "B:889",
      "B:890",
      "B:891",
      "B:892",
      "B:893",
      "B:894",
      "B:898",
      "B:9",
      "B:900",
      "B:901",
      "B:902",
      "B:903",
      "B:904",
      "B:905",
      "B:906",
      "B:907",
      "B:908",
      "B:909",
      "B:910",
      "B:911",
      "B:912",
      "B:913",
      "B:914",
      "B:915",
      "B:916",
      "B:917",
      "B:918",
      "B:919",
      "B:920",
      "B:921",
      "B:922",
      "B:923",
      "B:924",
      "B:925",
      "B:926",
      "B:927",
      "B:928",
      "B:929",
      "B:930",
      "B:931",
      "B:932",
      "B:933",
      "B:934",
      "B:935",
      "B:936",
      "B:937",
      "B:938",
      "B:939",
      "B:940",
      "B:941",
      "B:942",
      "B:943",
      "B:944",
      "B:945",
      "B:946",
      "B:947",
      "B:948",
      "B:949",
      "B:950",
      "B:951",
      "B:952",
      "B:953",
      "B:954",
      "B:955",
      "B:956",
      "B:957",
      "B:958",
      "B:959",
      "B:960",
      "B:961",
      "B:962",
      "B:963",
      "B:964",
      "B:965",
      "B:966",
      "B:967",
      "B:968",
      "B:969",
      "B:970",
      "B:971",
      "B:972",
      "B:973",
      "B:974",
      "B:975",
      "B:976",
      "B:977",
      "B:978",
      "B:979",
      "B:980",
      "B:981",
      "B:982",
      "B:983",
      "B:984",
      "B:985",
      "B:986",
      "B:987",
      "B:988",
      "B:989",
      "B:990",
      "B:991",
      "B:992",
      "B:993",
      "B:994",
      "B:995",
      "B:996",
      "B:997",
      "B:998",
      "B:999",
      "BA:1",
      "BA:10",
      "BA:11",
      "BA:12",
      "BA:13",
      "BA:14",
      "BA:15",
      "BA:16",
      "BA:17",
      "BA:18",
      "BA:19",
      "BA:2",
      "BA:20",
      "BA:21",
      "BA:22",
      "BA:23",
      "BA:24",
      "BA:25",
      "BA:26",
      "BA:27",
      "BA:28",
      "BA:29",
      "BA:3",
      "BA:30",
      "BA:31",
      "BA:32",
      "BA:33",
      "BA:34",
      "BA:35",
      "BA:36",
      "BA:37",
      "BA:38",
      "BA:39",
      "BA:4",
      "BA:40",
      "BA:41",
      "BA:42",
      "BA:43",
      "BA:44",
      "BA:45",
      "BA:46",
      "BA:47",
      "BA:48",
      "BA:49",
      "BA:5",
      "BA:50",
      "BA:51",
      "BA:52",
      "BA:53",
      "BA:54",
      "BA:55",
      "BA:56",
      "BA:57",
      "BA:58",
      "BA:59",
      "BA:6",
      "BA:60",
      "BA:61",
      "BA:62",
      "BA:63",
      "BA:64",
      "BA:65",
      "BA:66",
      "BA:67",
      "BA:68",
      "BA:69",
      "BA:7",
      "BA:70",
      "BA:71",
      "BA:72",
      "BA:73",
      "BA:74",
      "BA:75",
      "BA:76",
      "BA:77",
      "BA:78",
      "BA:79",
      "BA:8",
      "BA:80",
      "BA:81",
      "BA:82",
      "BA:83",
      "BA:84",
      "BA:85",
      "BA:86",
      "BA:87",
      "BA:88",
      "BA:89",
      "BA:9",
      "BA:90",
      "BA:91",
      "BA:92",
      "BA:93",
      "BA:94",
      "BG:3124",
      "BH:3150",
      "BL:3254",
      "BN:1615",
      "BO:1641",
      "BP:1667",
      "BQ:1693",
      "BR:1719",
      "BS:101",
      "C:1",
      "C:10",
      "C:100",
      "C:101",
      "C:102",
      "C:103",
      "C:104",
      "C:105",
      "C:106",
      "C:107",
      "C:108",
      "C:109",
      "C:11",
      "C:110",
      "C:111",
      "C:112",
      "C:113",
      "C:114",
      "C:115",
      "C:116",
      "C:117",
      "C:118",
      "C:119",
      "C:12",
      "C:120",
      "C:13",
      "C:14",
      "C:15",
      "C:16",
      "C:17",
      "C:18",
      "C:19",
      "C:2",
      "C:20",
      "C:21",
      "C:22",
      "C:23",
      "C:24",
      "C:25",
      "C:26",
      "C:27",
      "C:28",
      "C:29",
      "C:3",
      "C:30",
      "C:31",
      "C:32",
      "C:33",
      "C:34",
      "C:35",
      "C:36",
      "C:37",
      "C:38",
      "C:39",
      "C:4",
      "C:40",
      "C:41",
      "C:42",
      "C:43",
      "C:44",
      "C:45",
      "C:46",
      "C:47",
      "C:48",
      "C:49",
      "C:5",
      "C:50",
      "C:51",
      "C:52",
      "C:53",
      "C:54",
      "C:55",
      "C:56",
      "C:57",
      "C:58",
      "C:59",
      "C:6",
      "C:60",
      "C:61",
      "C:62",
      "C:63",
      "C:64",
      "C:65",
      "C:66",
      "C:67",
      "C:68",
      "C:69",
      "C:7",
      "C:70",
      "C:71",
      "C:72",
      "C:73",
      "C:74",
      "C:75",
      "C:76",
      "C:77",
      "C:78",
      "C:79",
      "C:8",
      "C:80",
      "C:81",
      "C:82",
      "C:83",
      "C:84",
      "C:85",
      "C:86",
      "C:87",
      "C:88",
      "C:89",
      "C:9",
      "C:90",
      "C:91",
      "C:92",
      "C:93",
      "C:94",
      "C:95",
      "C:96",
      "C:97",
      "C:98",
      "C:99",
      "CA:10",
      "CA:11",
      "CA:12",
      "CA:13",
      "CA:14",
      "CA:15",
      "CA:16",
      "CA:17",
      "CA:18",
      "CA:19",
      "CA:20",
      "CA:21",
      "CA:22",
      "CA:23",
      "CA:24",
      "CA:25",
      "CA:26",
      "CA:27",
      "CA:28",
      "CA:29",
      "CA:30",
      "CA:31",
      "CA:32",
      "CA:33",
      "CA:34",
      "CA:35",
      "CA:36",
      "CA:37",
      "CA:38",
      "CA:39",
      "CA:40",
      "CA:41",
      "CA:42",
      "CA:43",
      "CA:44",
      "CA:45",
      "CA:46",
      "CA:47",
      "CA:48",
      "CA:49",
      "CA:50",
      "CA:51",
      "CA:52",
      "CA:53",
      "CA:54",
      "CA:55",
      "CA:56",
      "CA:57",
      "CA:58",
      "CA:59",
      "CA:60",
      "CA:61",
      "CA:62",
      "CA:63",
      "CA:64",
      "CA:65",
      "CA:66",
      "CA:67",
      "CA:68",
      "CA:69",
      "CA:70",
      "CA:71",
      "CA:72",
      "CA:73",
      "CA:74",
      "CA:75",
      "CA:76",
      "CA:77",
      "CA:78",
      "CA:79",
      "CA:80",
      "CA:81",
      "CA:82",
      "CA:83",
      "CA:84",
      "CA:85",
      "CG:3125",
      "CK:3229",
      "CN:1616",
      "CO:1642",
      "CP:1668",
      "CS:201",
      "D:100",
      "D:101",
      "D:102",
      "D:103",
      "D:104",
      "D:105",
      "D:106",
      "D:107",
      "D:108",
      "D:109",
      "D:110",
      "D:111",
      "D:112",
      "D:113",
      "D:114",
      "D:115",
      "D:116",
      "D:117",
      "D:118",
      "D:119",
      "D:120",
      "D:121",
      "D:122",
      "D:123",
      "D:124",
      "D:125",
      "D:126",
      "D:127",
      "D:128",
      "D:129",
      "D:130",
      "D:131",
      "D:132",
      "D:133",
      "D:134",
      "D:135",
      "D:136",
      "D:137",
      "D:138",
      "D:139",
      "D:14",
      "D:140",
      "D:141",
      "D:142",
      "D:143",
      "D:144",
      "D:145",
      "D:146",
      "D:147",
      "D:148",
      "D:149",
      "D:15",
      "D:150",
      "D:151",
      "D:152",
      "D:153",
      "D:154",
      "D:155",
      "D:156",
      "D:157",
      "D:158",
      "D:16",
      "D:17",
      "D:18",
      "D:19",
      "D:20",
      "D:21",
      "D:22",
      "D:23",
      "D:24",
      "D:25",
      "D:26",
      "D:27",
      "D:28",
      "D:29",
      "D:30",
      "D:31",
      "D:32",
      "D:33",
      "D:34",
      "D:35",
      "D:36",
      "D:37",
      "D:38",
      "D:39",
      "D:40",
      "D:41",
      "D:42",
      "D:43",
      "D:44",
      "D:45",
      "D:46",
      "D:47",
      "D:48",
      "D:49",
      "D:50",
      "D:51",
      "D:52",
      "D:53",
      "D:54",
      "D:55",
      "D:56",
      "D:57",
      "D:58",
      "D:59",
      "D:60",
      "D:61",
      "D:62",
      "D:63",
      "D:64",
      "D:65",
      "D:66",
      "D:67",
      "D:68",
      "D:69",
      "D:70",
      "D:71",
      "D:72",
      "D:73",
      "D:74",
      "D:75",
      "D:76",
      "D:77",
      "D:78",
      "D:79",
      "D:80",
      "D:81",
      "D:82",
      "D:83",
      "D:84",
      "D:85",
      "D:86",
      "D:87",
      "D:88",
      "D:89",
      "D:90",
      "D:91",
      "D:92",
      "D:93",
      "D:94",
      "D:95",
      "D:96",
      "D:97",
      "D:98",
      "D:99",
      "DB:10",
      "DB:11",
      "DB:12",
      "DB:13",
      "DB:14",
      "DB:15",
      "DB:16",
      "DB:17",
      "DB:18",
      "DB:19",
      "DB:2",
      "DB:20",
      "DB:21",
      "DB:22",
      "DB:23",
      "DB:24",
      "DB:25",
      "DB:26",
      "DB:27",
      "DB:28",
      "DB:29",
      "DB:3",
      "DB:30",
      "DB:31",
      "DB:32",
      "DB:33",
      "DB:34",
      "DB:35",
      "DB:36",
      "DB:37",
      "DB:38",
      "DB:39",
      "DB:4",
      "DB:40",
      "DB:41",
      "DB:42",
      "DB:43",
      "DB:44",
      "DB:45",
      "DB:46",
      "DB:47",
      "DB:48",
      "DB:49",
      "DB:5",
      "DB:50",
      "DB:51",
      "DB:52",
      "DB:53",
      "DB:54",
      "DB:55",
      "DB:56",
      "DB:57",
      "DB:58",
      "DB:59",
      "DB:6",
      "DB:60",
      "DB:61",
      "DB:62",
      "DB:63",
      "DB:64",
      "DB:65",
      "DB:66",
      "DB:67",
      "DB:68",
      "DB:69",
      "DB:7",
      "DB:70",
      "DB:71",
      "DB:72",
      "DB:73",
      "DB:74",
      "DB:75",
      "DB:76",
      "DB:77",
      "DB:78",
      "DB:79",
      "DB:8",
      "DB:80",
      "DB:81",
      "DB:82",
      "DB:83",
      "DB:9",
      "DC:3022",
      "DF:3100",
      "DG:3126",
      "DJ:3204",
      "DK:3230",
      "DM:3282",
      "DO:1643",
      "DP:1669",
      "DR:1721",
      "E:23",
      "E:24",
      "E:25",
      "E:26",
      "E:27",
      "E:28",
      "EC:3023",
      "EH:3153",
      "EJ:3205",
      "EK:3231",
      "EM:3283",
      "EO:1644",
      "EP:1670",
      "ER:1722",
      "ES:101",
      "F:1",
      "F:10",
      "F:11",
      "F:12",
      "F:13",
      "F:14",
      "F:15",
      "F:16",
      "F:17",
      "F:18",
      "F:19",
      "F:2",
      "F:20",
      "F:21",
      "F:22",
      "F:23",
      "F:24",
      "F:25",
      "F:26",
      "F:27",
      "F:28",
      "F:29",
      "F:3",
      "F:30",
      "F:31",
      "F:32",
      "F:33",
      "F:34",
      "F:35",
      "F:36",
      "F:37",
      "F:38",
      "F:39",
      "F:4",
      "F:40",
      "F:41",
      "F:42",
      "F:43",
      "F:44",
      "F:45",
      "F:46",
      "F:47",
      "F:48",
      "F:49",
      "F:5",
      "F:50",
      "F:51",
      "F:52",
      "F:53",
      "F:54",
      "F:55",
      "F:56",
      "F:57",
      "F:58",
      "F:59",
      "F:6",
      "F:60",
      "F:61",
      "F:62",
      "F:63",
      "F:64",
      "F:65",
      "F:66",
      "F:67",
      "F:68",
      "F:69",
      "F:7",
      "F:70",
      "F:71",
      "F:72",
      "F:73",
      "F:74",
      "F:75",
      "F:8",
      "F:9",
      "FA:11",
      "FA:12",
      "FA:14",
      "FA:15",
      "FA:16",
      "FA:17",
      "FA:18",
      "FA:19",
      "FA:20",
      "FA:21",
      "FA:22",
      "FA:23",
      "FA:42",
      "FA:43",
      "FA:45",
      "FA:46",
      "FA:47",
      "FA:48",
      "FA:49",
      "FA:50",
      "FA:51",
      "FA:52",
      "FA:53",
      "FA:54",
      "FB:33",
      "FB:36",
      "FB:37",
      "FB:38",
      "FB:39",
      "FB:40",
      "FB:42",
      "FB:43",
      "FB:46",
      "FC:3024",
      "FD:3050",
      "FI:3180",
      "FJ:3206",
      "FK:3232",
      "FO:1645",
      "FP:1671",
      "FR:1723",
      "FS:102",
      "G:1",
      "G:2",
      "G:3",
      "G:7",
      "G:8",
      "G:9",
      "GA:1",
      "GA:10",
      "GA:11",
      "GA:12",
      "GA:13",
      "GA:14",
      "GA:15",
      "GA:16",
      "GA:17",
      "GA:18",
      "GA:19",
      "GA:2",
      "GA:20",
      "GA:21",
      "GA:22",
      "GA:23",
      "GA:24",
      "GA:25",
      "GA:26",
      "GA:27",
      "GA:28",
      "GA:29",
      "GA:3",
      "GA:30",
      "GA:31",
      "GA:32",
      "GA:33",
      "GA:34",
      "GA:35",
      "GA:36",
      "GA:37",
      "GA:38",
      "GA:39",
      "GA:4",
      "GA:40",
      "GA:41",
      "GA:42",
      "GA:43",
      "GA:44",
      "GA:45",
      "GA:46",
      "GA:47",
      "GA:48",
      "GA:49",
      "GA:5",
      "GA:50",
      "GA:51",
      "GA:52",
      "GA:53",
      "GA:54",
      "GA:55",
      "GA:56",
      "GA:57",
      "GA:58",
      "GA:59",
      "GA:6",
      "GA:60",
      "GA:61",
      "GA:62",
      "GA:63",
      "GA:64",
      "GA:65",
      "GA:66",
      "GA:7",
      "GA:8",
      "GA:9",
      "GB:1",
      "GB:10",
      "GB:11",
      "GB:116",
      "GB:117",
      "GB:118",
      "GB:119",
      "GB:12",
      "GB:120",
      "GB:121",
      "GB:122",
      "GB:123",
      "GB:127",
      "GB:128",
      "GB:129",
      "GB:13",
      "GB:131",
      "GB:14",
      "GB:15",
      "GB:16",
      "GB:17",
      "GB:18",
      "GB:183",
      "GB:184",
      "GB:185",
      "GB:186",
      "GB:187",
      "GB:188",
      "GB:19",
      "GB:2",
      "GB:20",
      "GB:204",
      "GB:206",
      "GB:207",
      "GB:208",
      "GB:209",
      "GB:21",
      "GB:210",
      "GB:211",
      "GB:212",
      "GB:213",
      "GB:214",
      "GB:215",
      "GB:216",
      "GB:217",
      "GB:218",
      "GB:219",
      "GB:22",
      "GB:220",
      "GB:221",
      "GB:222",
      "GB:223",
      "GB:224",
      "GB:23",
      "GB:235",
      "GB:236",
      "GB:237",
      "GB:238",
      "GB:239",
      "GB:24",
      "GB:240",
      "GB:241",
      "GB:242",
      "GB:243",
      "GB:244",
      "GB:245",
      "GB:246",
      "GB:247",
      "GB:248",
      "GB:249",
      "GB:25",
      "GB:250",
      "GB:251",
      "GB:252",
      "GB:253",
      "GB:254",
      "GB:255",
      "GB:256",
      "GB:257",
      "GB:258",
      "GB:259",
      "GB:26",
      "GB:260",
      "GB:261",
      "GB:262",
      "GB:263",
      "GB:264",
      "GB:265",
      "GB:266",
      "GB:267",
      "GB:268",
      "GB:269",
      "GB:27",
      "GB:270",
      "GB:271",
      "GB:272",
      "GB:273",
      "GB:274",
      "GB:275",
      "GB:276",
      "GB:277",
      "GB:278",
      "GB:279",
      "GB:28",
      "GB:280",
      "GB:281",
      "GB:282",
      "GB:283",
      "GB:284",
      "GB:285",
      "GB:286",
      "GB:287",
      "GB:288",
      "GB:289",
      "GB:29",
      "GB:290",
      "GB:291",
      "GB:292",
      "GB:293",
      "GB:294",
      "GB:295",
      "GB:296",
      "GB:297",
      "GB:298",
      "GB:299",
      "GB:3",
      "GB:30",
      "GB:300",
      "GB:301",
      "GB:302",
      "GB:303",
      "GB:304",
      "GB:305",
      "GB:306",
      "GB:307",
      "GB:308",
      "GB:309",
      "GB:31",
      "GB:310",
      "GB:311",
      "GB:312",
      "GB:313",
      "GB:314",
      "GB:315",
      "GB:316",
      "GB:317",
      "GB:318",
      "GB:319",
      "GB:32",
      "GB:320",
      "GB:321",
      "GB:322",
      "GB:323",
      "GB:324",
      "GB:325",
      "GB:326",
      "GB:327",
      "GB:328",
      "GB:329",
      "GB:33",
      "GB:330",
      "GB:331",
      "GB:332",
      "GB:333",
      "GB:334",
      "GB:335",
      "GB:336",
      "GB:337",
      "GB:338",
      "GB:339",
      "GB:34",
      "GB:340",
      "GB:341",
      "GB:342",
      "GB:343",
      "GB:344",
      "GB:345",
      "GB:346",
      "GB:347",
      "GB:348",
      "GB:349",
      "GB:35",
      "GB:350",
      "GB:351",
      "GB:352",
      "GB:353",
      "GB:354",
      "GB:355",
      "GB:356",
      "GB:357",
      "GB:358",
      "GB:359",
      "GB:36",
      "GB:360",
      "GB:361",
      "GB:362",
      "GB:363",
      "GB:37",
      "GB:38",
      "GB:39",
      "GB:4",
      "GB:40",
      "GB:41",
      "GB:42",
      "GB:43",
      "GB:44",
      "GB:45",
      "GB:46",
      "GB:47",
      "GB:48",
      "GB:49",
      "GB:5",
      "GB:50",
      "GB:51",
      "GB:52",
      "GB:53",
      "GB:54",
      "GB:55",
      "GB:56",
      "GB:57",
      "GB:58",
      "GB:59",
      "GB:6",
      "GB:60",
      "GB:61",
      "GB:62",
      "GB:63",
      "GB:64",
      "GB:65",
      "GB:66",
      "GB:67",
      "GB:68",
      "GB:69",
      "GB:7",
      "GB:70",
      "GB:71",
      "GB:72",
      "GB:73",
      "GB:74",
      "GB:75",
      "GB:76",
      "GB:77",
      "GB:78",
      "GB:8",
      "GB:9",
      "GD:3051",
      "GG:3129",
      "GJ:3207",
      "GK:3233",
      "GM:3285",
      "GO:1646",
      "GP:1672",
      "GR:1724",
      "GS:103",
      "H:221",
      "H:223",
      "H:227",
      "H:231",
      "H:232",
      "H:233",
      "H:234",
      "H:235",
      "H:236",
      "H:237",
      "H:238",
      "H:239",
      "H:240",
      "H:241",
      "H:242",
      "H:243",
      "H:244",
      "H:245",
      "H:251",
      "H:253",
      "HB:1",
      "HB:10",
      "HB:11",
      "HB:12",
      "HB:13",
      "HB:14",
      "HB:15",
      "HB:16",
      "HB:17",
      "HB:18",
      "HB:19",
      "HB:2",
      "HB:20",
      "HB:21",
      "HB:22",
      "HB:23",
      "HB:24",
      "HB:25",
      "HB:26",
      "HB:27",
      "HB:28",
      "HB:29",
      "HB:3",
      "HB:30",
      "HB:31",
      "HB:32",
      "HB:33",
      "HB:34",
      "HB:35",
      "HB:36",
      "HB:37",
      "HB:38",
      "HB:39",
      "HB:4",
      "HB:40",
      "HB:41",
      "HB:42",
      "HB:43",
      "HB:44",
      "HB:45",
      "HB:46",
      "HB:47",
      "HB:48",
      "HB:49",
      "HB:5",
      "HB:50",
      "HB:51",
      "HB:52",
      "HB:53",
      "HB:54",
      "HB:55",
      "HB:56",
      "HB:57",
      "HB:58",
      "HB:59",
      "HB:6",
      "HB:60",
      "HB:61",
      "HB:62",
      "HB:63",
      "HB:64",
      "HB:65",
      "HB:66",
      "HB:67",
      "HB:68",
      "HB:69",
      "HB:7",
      "HB:70",
      "HB:71",
      "HB:72",
      "HB:73",
      "HB:74",
      "HB:75",
      "HB:76",
      "HB:77",
      "HB:8",
      "HB:9",
      "HD:3052",
      "HF:3104",
      "HG:3130",
      "HH:3156",
      "HJ:3208",
      "HK:3234",
      "HM:3286",
      "HO:1647",
      "HP:1673",
      "HS:301",
      "I:128",
      "I:148",
      "I:149",
      "I:150",
      "I:151",
      "I:152",
      "IA:10",
      "IA:11",
      "IA:12",
      "IA:13",
      "IA:14",
      "IA:15",
      "IA:16",
      "IA:17",
      "IA:18",
      "IA:19",
      "IA:20",
      "IA:21",
      "IA:22",
      "IA:23",
      "IA:24",
      "IA:25",
      "IA:26",
      "IA:27",
      "IA:28",
      "IA:29",
      "IA:30",
      "IA:31",
      "IA:32",
      "IA:33",
      "IA:34",
      "IA:35",
      "IA:36",
      "IA:37",
      "IA:38",
      "IA:39",
      "IA:4",
      "IA:40",
      "IA:41",
      "IA:42",
      "IA:43",
      "IA:44",
      "IA:45",
      "IA:46",
      "IA:47",
      "IA:48",
      "IA:49",
      "IA:5",
      "IA:50",
      "IA:51",
      "IA:52",
      "IA:53",
      "IA:54",
      "IA:55",
      "IA:6",
      "IA:7",
      "IA:8",
      "IA:9",
      "ID:3053",
      "IH:3157",
      "IJ:3209",
      "IM:3287",
      "IR:1726",
      "JD:3054",
      "JE:3080",
      "JF:3106",
      "JJ:3210",
      "JM:3288",
      "JO:1649",
      "K:10",
      "K:100",
      "K:101",
      "K:102",
      "K:103",
      "K:104",
      "K:105",
      "K:106",
      "K:107",
      "K:108",
      "K:109",
      "K:11",
      "K:110",
      "K:111",
      "K:112",
      "K:113",
      "K:114",
      "K:115",
      "K:116",
      "K:117",
      "K:118",
      "K:119",
      "K:12",
      "K:120",
      "K:121",
      "K:122",
      "K:123",
      "K:124",
      "K:125",
      "K:126",
      "K:127",
      "K:128",
      "K:129",
      "K:13",
      "K:130",
      "K:131",
      "K:132",
      "K:133",
      "K:134",
      "K:135",
      "K:136",
      "K:137",
      "K:138",
      "K:139",
      "K:14",
      "K:140",
      "K:141",
      "K:142",
      "K:143",
      "K:144",
      "K:145",
      "K:146",
      "K:147",
      "K:148",
      "K:149",
      "K:15",
      "K:150",
      "K:151",
      "K:152",
      "K:153",
      "K:154",
      "K:155",
      "K:156",
      "K:157",
      "K:158",
      "K:159",
      "K:16",
      "K:160",
      "K:161",
      "K:162",
      "K:163",
      "K:164",
      "K:165",
      "K:166",
      "K:167",
      "K:168",
      "K:169",
      "K:17",
      "K:170",
      "K:171",
      "K:172",
      "K:173",
      "K:174",
      "K:175",
      "K:176",
      "K:177",
      "K:178",
      "K:18",
      "K:19",
      "K:2",
      "K:20",
      "K:21",
      "K:22",
      "K:23",
      "K:24",
      "K:25",
      "K:26",
      "K:27",
      "K:28",
      "K:29",
      "K:3",
      "K:30",
      "K:31",
      "K:32",
      "K:33",
      "K:34",
      "K:35",
      "K:36",
      "K:37",
      "K:38",
      "K:39",
      "K:4",
      "K:40",
      "K:41",
      "K:42",
      "K:43",
      "K:44",
      "K:45",
      "K:46",
      "K:47",
      "K:48",
      "K:49",
      "K:5",
      "K:50",
      "K:51",
      "K:52",
      "K:53",
      "K:54",
      "K:55",
      "K:56",
      "K:57",
      "K:58",
      "K:59",
      "K:6",
      "K:60",
      "K:61",
      "K:62",
      "K:63",
      "K:64",
      "K:65",
      "K:66",
      "K:67",
      "K:68",
      "K:69",
      "K:7",
      "K:70",
      "K:71",
      "K:72",
      "K:73",
      "K:74",
      "K:75",
      "K:76",
      "K:77",
      "K:78",
      "K:79",
      "K:8",
      "K:80",
      "K:81",
      "K:82",
      "K:83",
      "K:84",
      "K:85",
      "K:86",
      "K:87",
      "K:88",
      "K:89",
      "K:9",
      "K:90",
      "K:91",
      "K:92",
      "K:93",
      "K:94",
      "K:95",
      "K:96",
      "K:97",
      "K:98",
      "K:99",
      "KA:24",
      "KA:25",
      "KA:26",
      "KA:27",
      "KA:28",
      "KA:29",
      "KA:30",
      "KA:31",
      "KA:32",
      "KA:33",
      "KA:34",
      "KA:35",
      "KA:36",
      "KA:37",
      "KA:38",
      "KA:39",
      "KA:40",
      "KA:41",
      "KA:42",
      "KA:43",
      "KA:44",
      "KA:45",
      "KA:46",
      "KA:48",
      "KA:51",
      "KA:54",
      "KF:3107",
      "KG:3133",
      "KJ:3211",
      "KN:1624",
      "KR:201",
      "L:103",
      "L:105",
      "L:106",
      "L:107",
      "L:108",
      "L:109",
      "L:110",
      "L:111",
      "L:112",
      "L:113",
      "L:115",
      "L:126",
      "L:127",
      "L:128",
      "L:129",
      "L:130",
      "L:131",
      "L:132",
      "L:133",
      "L:138",
      "L:139",
      "L:140",
      "L:141",
      "L:142",
      "L:143",
      "L:144",
      "L:145",
      "L:146",
      "L:147",
      "L:148",
      "L:149",
      "L:150",
      "L:151",
      "L:152",
      "L:153",
      "L:154",
      "L:155",
      "L:156",
      "L:157",
      "L:158",
      "L:159",
      "L:160",
      "L:161",
      "L:162",
      "L:163",
      "L:164",
      "L:165",
      "L:166",
      "L:167",
      "L:168",
      "L:169",
      "L:170",
      "L:171",
      "L:172",
      "L:173",
      "L:174",
      "L:175",
      "L:176",
      "L:2",
      "L:3",
      "L:4",
      "L:5",
      "L:54",
      "L:58",
      "L:59",
      "L:6",
      "L:60",
      "L:61",
      "L:62",
      "L:63",
      "L:64",
      "L:65",
      "L:66",
      "L:67",
      "L:68",
      "L:69",
      "L:7",
      "L:70",
      "L:71",
      "L:73",
      "L:74",
      "L:77",
      "L:8",
      "L:83",
      "L:84",
      "L:85",
      "L:86",
      "L:87",
      "L:88",
      "L:89",
      "L:90",
      "L:91",
      "L:92",
      "L:93",
      "L:94",
      "L:95",
      "L:96",
      "LA:1",
      "LA:10",
      "LA:11",
      "LA:12",
      "LA:13",
      "LA:14",
      "LA:15",
      "LA:16",
      "LA:17",
      "LA:18",
      "LA:19",
      "LA:2",
      "LA:20",
      "LA:21",
      "LA:22",
      "LA:23",
      "LA:24",
      "LA:25",
      "LA:26",
      "LA:27",
      "LA:28",
      "LA:29",
      "LA:3",
      "LA:30",
      "LA:31",
      "LA:32",
      "LA:33",
      "LA:34",
      "LA:35",
      "LA:36",
      "LA:37",
      "LA:4",
      "LA:5",
      "LA:6",
      "LA:7",
      "LA:8",
      "LA:9",
      "LD:3056",
      "LN:1625",
      "LO:1651",
      "LQ:1703",
      "LR:202",
      "MD:3057",
      "ME:3083",
      "MK:3239",
      "MM:3291",
      "MN:1626",
      "MR:203",
      "N:10",
      "N:100",
      "N:101",
      "N:102",
      "N:103",
      "N:104",
      "N:105",
      "N:106",
      "N:107",
      "N:108",
      "N:109",
      "N:11",
      "N:110",
      "N:111",
      "N:112",
      "N:113",
      "N:114",
      "N:115",
      "N:116",
      "N:117",
      "N:118",
      "N:119",
      "N:12",
      "N:120",
      "N:121",
      "N:122",
      "N:123",
      "N:124",
      "N:125",
      "N:126",
      "N:127",
      "N:128",
      "N:129",
      "N:13",
      "N:130",
      "N:131",
      "N:14",
      "N:15",
      "N:16",
      "N:17",
      "N:18",
      "N:19",
      "N:2",
      "N:20",
      "N:21",
      "N:22",
      "N:23",
      "N:24",
      "N:25",
      "N:26",
      "N:27",
      "N:28",
      "N:29",
      "N:3",
      "N:30",
      "N:31",
      "N:32",
      "N:33",
      "N:34",
      "N:35",
      "N:36",
      "N:37",
      "N:38",
      "N:39",
      "N:4",
      "N:40",
      "N:41",
      "N:42",
      "N:43",
      "N:44",
      "N:45",
      "N:46",
      "N:47",
      "N:48",
      "N:49",
      "N:5",
      "N:50",
      "N:51",
      "N:52",
      "N:53",
      "N:54",
      "N:55",
      "N:56",
      "N:57",
      "N:58",
      "N:59",
      "N:6",
      "N:60",
      "N:61",
      "N:62",
      "N:63",
      "N:64",
      "N:65",
      "N:66",
      "N:67",
      "N:68",
      "N:69",
      "N:7",
      "N:70",
      "N:71",
      "N:72",
      "N:73",
      "N:74",
      "N:75",
      "N:76",
      "N:77",
      "N:78",
      "N:79",
      "N:8",
      "N:80",
      "N:81",
      "N:82",
      "N:83",
      "N:84",
      "N:85",
      "N:86",
      "N:87",
      "N:88",
      "N:89",
      "N:9",
      "N:90",
      "N:91",
      "N:92",
      "N:93",
      "N:94",
      "N:95",
      "N:96",
      "N:97",
      "N:98",
      "N:99",
      "NA:10",
      "NA:100",
      "NA:101",
      "NA:102",
      "NA:103",
      "NA:104",
      "NA:105",
      "NA:106",
      "NA:107",
      "NA:108",
      "NA:109",
      "NA:11",
      "NA:110",
      "NA:111",
      "NA:112",
      "NA:113",
      "NA:114",
      "NA:115",
      "NA:116",
      "NA:117",
      "NA:118",
      "NA:119",
      "NA:12",
      "NA:120",
      "NA:121",
      "NA:122",
      "NA:123",
      "NA:124",
      "NA:125",
      "NA:126",
      "NA:127",
      "NA:128",
      "NA:129",
      "NA:13",
      "NA:130",
      "NA:131",
      "NA:132",
      "NA:133",
      "NA:134",
      "NA:135",
      "NA:136",
      "NA:137",
      "NA:138",
      "NA:139",
      "NA:14",
      "NA:140",
      "NA:141",
      "NA:142",
      "NA:143",
      "NA:144",
      "NA:145",
      "NA:146",
      "NA:147",
      "NA:148",
      "NA:149",
      "NA:15",
      "NA:150",
      "NA:151",
      "NA:152",
      "NA:153",
      "NA:154",
      "NA:155",
      "NA:156",
      "NA:157",
      "NA:158",
      "NA:159",
      "NA:16",
      "NA:160",
      "NA:161",
      "NA:162",
      "NA:163",
      "NA:164",
      "NA:165",
      "NA:166",
      "NA:167",
      "NA:168",
      "NA:169",
      "NA:17",
      "NA:170",
      "NA:171",
      "NA:172",
      "NA:173",
      "NA:174",
      "NA:175",
      "NA:176",
      "NA:177",
      "NA:178",
      "NA:179",
      "NA:18",
      "NA:180",
      "NA:181",
      "NA:182",
      "NA:183",
      "NA:184",
      "NA:185",
      "NA:186",
      "NA:187",
      "NA:188",
      "NA:189",
      "NA:19",
      "NA:190",
      "NA:191",
      "NA:192",
      "NA:193",
      "NA:194",
      "NA:195",
      "NA:196",
      "NA:197",
      "NA:198",
      "NA:199",
      "NA:2",
      "NA:20",
      "NA:200",
      "NA:201",
      "NA:202",
      "NA:203",
      "NA:204",
      "NA:205",
      "NA:206",
      "NA:207",
      "NA:208",
      "NA:209",
      "NA:21",
      "NA:22",
      "NA:23",
      "NA:24",
      "NA:25",
      "NA:26",
      "NA:27",
      "NA:28",
      "NA:29",
      "NA:3",
      "NA:30",
      "NA:31",
      "NA:32",
      "NA:33",
      "NA:34",
      "NA:35",
      "NA:36",
      "NA:37",
      "NA:38",
      "NA:39",
      "NA:4",
      "NA:40",
      "NA:41",
      "NA:42",
      "NA:43",
      "NA:44",
      "NA:45",
      "NA:46",
      "NA:47",
      "NA:48",
      "NA:49",
      "NA:5",
      "NA:50",
      "NA:51",
      "NA:52",
      "NA:53",
      "NA:54",
      "NA:55",
      "NA:56",
      "NA:57",
      "NA:58",
      "NA:59",
      "NA:6",
      "NA:60",
      "NA:61",
      "NA:62",
      "NA:63",
      "NA:64",
      "NA:65",
      "NA:66",
      "NA:67",
      "NA:68",
      "NA:69",
      "NA:7",
      "NA:70",
      "NA:71",
      "NA:72",
      "NA:73",
      "NA:74",
      "NA:75",
      "NA:76",
      "NA:77",
      "NA:78",
      "NA:79",
      "NA:8",
      "NA:80",
      "NA:81",
      "NA:82",
      "NA:83",
      "NA:84",
      "NA:85",
      "NA:86",
      "NA:87",
      "NA:88",
      "NA:89",
      "NA:9",
      "NA:90",
      "NA:91",
      "NA:92",
      "NA:93",
      "NA:94",
      "NA:95",
      "NA:96",
      "NA:97",
      "NA:98",
      "NA:99",
      "NE:3084",
      "NF:3110",
      "NG:3136",
      "NI:3188",
      "NK:3240",
      "NM:1601",
      "NN:1627",
      "NR:204",
      "O:10",
      "O:100",
      "O:101",
      "O:102",
      "O:103",
      "O:104",
      "O:105",
      "O:106",
      "O:107",
      "O:108",
      "O:109",
      "O:11",
      "O:110",
      "O:111",
      "O:112",
      "O:113",
      "O:114",
      "O:115",
      "O:116",
      "O:117",
      "O:118",
      "O:119",
      "O:12",
      "O:120",
      "O:121",
      "O:122",
      "O:123",
      "O:124",
      "O:125",
      "O:126",
      "O:127",
      "O:128",
      "O:129",
      "O:13",
      "O:130",
      "O:131",
      "O:132",
      "O:133",
      "O:134",
      "O:135",
      "O:136",
      "O:137",
      "O:138",
      "O:139",
      "O:14",
      "O:15",
      "O:16",
      "O:17",
      "O:18",
      "O:19",
      "O:20",
      "O:21",
      "O:22",
      "O:23",
      "O:24",
      "O:25",
      "O:26",
      "O:27",
      "O:28",
      "O:29",
      "O:30",
      "O:31",
      "O:32",
      "O:33",
      "O:34",
      "O:35",
      "O:36",
      "O:37",
      "O:38",
      "O:39",
      "O:40",
      "O:41",
      "O:42",
      "O:43",
      "O:44",
      "O:45",
      "O:46",
      "O:47",
      "O:48",
      "O:49",
      "O:5",
      "O:50",
      "O:51",
      "O:52",
      "O:53",
      "O:54",
      "O:55",
      "O:56",
      "O:57",
      "O:58",
      "O:59",
      "O:6",
      "O:60",
      "O:61",
      "O:62",
      "O:63",
      "O:64",
      "O:65",
      "O:66",
      "O:67",
      "O:68",
      "O:69",
      "O:7",
      "O:70",
      "O:71",
      "O:72",
      "O:73",
      "O:74",
      "O:75",
      "O:76",
      "O:77",
      "O:78",
      "O:79",
      "O:8",
      "O:80",
      "O:81",
      "O:82",
      "O:83",
      "O:84",
      "O:85",
      "O:86",
      "O:87",
      "O:88",
      "O:89",
      "O:9",
      "O:90",
      "O:91",
      "O:92",
      "O:93",
      "O:94",
      "O:95",
      "O:96",
      "O:97",
      "O:98",
      "O:99",
      "OA:10",
      "OA:11",
      "OA:13",
      "OA:14",
      "OA:15",
      "OA:206",
      "OA:32",
      "OA:33",
      "OA:34",
      "OA:35",
      "OA:36",
      "OA:37",
      "OA:38",
      "OA:39",
      "OA:4",
      "OA:40",
      "OA:41",
      "OA:42",
      "OA:43",
      "OA:44",
      "OA:45",
      "OA:46",
      "OA:47",
      "OA:48",
      "OA:49",
      "OA:5",
      "OA:50",
      "OA:51",
      "OA:52",
      "OA:53",
      "OA:55",
      "OA:56",
      "OA:59",
      "OA:6",
      "OA:63",
      "OA:7",
      "OA:9",
      "OF:3111",
      "OK:3241",
      "OM:1602",
      "OO:1654",
      "OR:205",
      "P:66",
      "P:67",
      "P:68",
      "P:70",
      "P:71",
      "P:72",
      "P:73",
      "P:75",
      "P:86",
      "PA:130",
      "PA:131",
      "PA:132",
      "PA:133",
      "PA:134",
      "PA:15",
      "PA:16",
      "PA:17",
      "PA:18",
      "PA:19",
      "PA:20",
      "PA:21",
      "PA:22",
      "PA:23",
      "PA:24",
      "PA:25",
      "PA:26",
      "PA:27",
      "PA:28",
      "PA:29",
      "PA:30",
      "PA:31",
      "PA:32",
      "PA:33",
      "PA:34",
      "PA:35",
      "PA:36",
      "PA:50",
      "PA:51",
      "PA:52",
      "PA:53",
      "PA:54",
      "PA:55",
      "PA:56",
      "PA:57",
      "PA:58",
      "PA:59",
      "PA:60",
      "PA:61",
      "PA:62",
      "PF:3112",
      "PK:3242",
      "PO:1655",
      "PQ:1707",
      "PR:206",
      "Q:110",
      "Q:111",
      "Q:112",
      "Q:114",
      "Q:12",
      "Q:14",
      "Q:15",
      "Q:16",
      "Q:18",
      "Q:19",
      "Q:20",
      "Q:21",
      "Q:22",
      "Q:23",
      "Q:24",
      "Q:25",
      "Q:26",
      "Q:27",
      "Q:28",
      "Q:29",
      "Q:30",
      "Q:31",
      "Q:37",
      "Q:38",
      "Q:39",
      "Q:4",
      "Q:40",
      "Q:41",
      "Q:42",
      "Q:43",
      "Q:44",
      "Q:45",
      "Q:46",
      "Q:47",
      "Q:48",
      "Q:49",
      "Q:5",
      "Q:50",
      "Q:51",
      "Q:52",
      "Q:53",
      "Q:54",
      "Q:55",
      "Q:56",
      "Q:57",
      "Q:58",
      "Q:59",
      "Q:60",
      "Q:61",
      "Q:85",
      "Q:86",
      "Q:87",
      "Q:88",
      "Q:89",
      "Q:90",
      "Q:91",
      "Q:92",
      "Q:93",
      "Q:94",
      "Q:95",
      "Q:96",
      "Q:97",
      "QF:3113",
      "QK:3243",
      "QM:1604",
      "QO:1656",
      "QR:207",
      "R:50",
      "R:51",
      "R:52",
      "R:53",
      "R:54",
      "R:55",
      "R:56",
      "R:57",
      "R:59",
      "R:60",
      "R:61",
      "R:62",
      "RA:10",
      "RA:100",
      "RA:101",
      "RA:102",
      "RA:103",
      "RA:104",
      "RA:105",
      "RA:106",
      "RA:107",
      "RA:108",
      "RA:109",
      "RA:11",
      "RA:110",
      "RA:111",
      "RA:112",
      "RA:113",
      "RA:114",
      "RA:115",
      "RA:116",
      "RA:117",
      "RA:118",
      "RA:119",
      "RA:12",
      "RA:120",
      "RA:121",
      "RA:122",
      "RA:123",
      "RA:124",
      "RA:125",
      "RA:126",
      "RA:127",
      "RA:128",
      "RA:129",
      "RA:13",
      "RA:130",
      "RA:131",
      "RA:132",
      "RA:133",
      "RA:134",
      "RA:135",
      "RA:136",
      "RA:137",
      "RA:138",
      "RA:139",
      "RA:14",
      "RA:140",
      "RA:141",
      "RA:142",
      "RA:143",
      "RA:144",
      "RA:145",
      "RA:146",
      "RA:147",
      "RA:148",
      "RA:149",
      "RA:15",
      "RA:150",
      "RA:151",
      "RA:152",
      "RA:16",
      "RA:17",
      "RA:18",
      "RA:19",
      "RA:2",
      "RA:20",
      "RA:21",
      "RA:22",
      "RA:23",
      "RA:24",
      "RA:25",
      "RA:26",
      "RA:27",
      "RA:28",
      "RA:29",
      "RA:3",
      "RA:30",
      "RA:31",
      "RA:32",
      "RA:33",
      "RA:34",
      "RA:35",
      "RA:36",
      "RA:37",
      "RA:38",
      "RA:39",
      "RA:4",
      "RA:40",
      "RA:41",
      "RA:42",
      "RA:43",
      "RA:44",
      "RA:45",
      "RA:46",
      "RA:47",
      "RA:48",
      "RA:49",
      "RA:5",
      "RA:50",
      "RA:51",
      "RA:52",
      "RA:53",
      "RA:54",
      "RA:55",
      "RA:56",
      "RA:57",
      "RA:58",
      "RA:59",
      "RA:6",
      "RA:60",
      "RA:61",
      "RA:62",
      "RA:63",
      "RA:64",
      "RA:65",
      "RA:66",
      "RA:67",
      "RA:68",
      "RA:69",
      "RA:7",
      "RA:70",
      "RA:71",
      "RA:72",
      "RA:73",
      "RA:74",
      "RA:75",
      "RA:76",
      "RA:77",
      "RA:78",
      "RA:79",
      "RA:8",
      "RA:80",
      "RA:81",
      "RA:82",
      "RA:83",
      "RA:84",
      "RA:85",
      "RA:86",
      "RA:87",
      "RA:88",
      "RA:89",
      "RA:9",
      "RA:90",
      "RA:91",
      "RA:92",
      "RA:93",
      "RA:94",
      "RA:95",
      "RA:96",
      "RA:97",
      "RA:98",
      "RA:99",
      "RE:3088",
      "RG:3140",
      "RK:3244",
      "RL:3270",
      "RM:1605",
      "RO:1657",
      "RP:1683",
      "RQ:1709",
      "RR:208",
      "S:1",
      "S:10",
      "S:100",
      "S:101",
      "S:102",
      "S:103",
      "S:104",
      "S:105",
      "S:106",
      "S:107",
      "S:108",
      "S:109",
      "S:11",
      "S:110",
      "S:111",
      "S:112",
      "S:113",
      "S:114",
      "S:115",
      "S:116",
      "S:117",
      "S:118",
      "S:119",
      "S:12",
      "S:120",
      "S:121",
      "S:122",
      "S:123",
      "S:124",
      "S:125",
      "S:126",
      "S:127",
      "S:128",
      "S:129",
      "S:13",
      "S:130",
      "S:131",
      "S:132",
      "S:133",
      "S:134",
      "S:135",
      "S:136",
      "S:14",
      "S:15",
      "S:16",
      "S:17",
      "S:18",
      "S:19",
      "S:2",
      "S:20",
      "S:21",
      "S:22",
      "S:23",
      "S:24",
      "S:25",
      "S:26",
      "S:27",
      "S:28",
      "S:29",
      "S:3",
      "S:30",
      "S:31",
      "S:32",
      "S:33",
      "S:34",
      "S:35",
      "S:36",
      "S:37",
      "S:38",
      "S:39",
      "S:4",
      "S:40",
      "S:41",
      "S:42",
      "S:43",
      "S:44",
      "S:45",
      "S:46",
      "S:47",
      "S:48",
      "S:49",
      "S:5",
      "S:50",
      "S:51",
      "S:52",
      "S:53",
      "S:54",
      "S:55",
      "S:56",
      "S:57",
      "S:58",
      "S:59",
      "S:6",
      "S:60",
      "S:61",
      "S:62",
      "S:63",
      "S:64",
      "S:65",
      "S:66",
      "S:67",
      "S:68",
      "S:69",
      "S:7",
      "S:70",
      "S:71",
      "S:72",
      "S:73",
      "S:74",
      "S:75",
      "S:76",
      "S:77",
      "S:78",
      "S:79",
      "S:8",
      "S:80",
      "S:81",
      "S:82",
      "S:83",
      "S:84",
      "S:85",
      "S:86",
      "S:87",
      "S:88",
      "S:89",
      "S:9",
      "S:90",
      "S:91",
      "S:92",
      "S:93",
      "S:94",
      "S:95",
      "S:96",
      "S:97",
      "S:98",
      "S:99",
      "SE:3089",
      "SG:3141",
      "SI:3193",
      "SL:3271",
      "SO:1658",
      "SP:1684",
      "SQ:1710",
      "SR:101",
      "TA:10",
      "TA:101",
      "TA:102",
      "TA:103",
      "TA:104",
      "TA:105",
      "TA:106",
      "TA:107",
      "TA:108",
      "TA:109",
      "TA:11",
      "TA:110",
      "TA:111",
      "TA:112",
      "TA:113",
      "TA:114",
      "TA:115",
      "TA:116",
      "TA:117",
      "TA:118",
      "TA:119",
      "TA:12",
      "TA:120",
      "TA:121",
      "TA:122",
      "TA:123",
      "TA:124",
      "TA:125",
      "TA:126",
      "TA:127",
      "TA:128",
      "TA:129",
      "TA:13",
      "TA:14",
      "TA:15",
      "TA:16",
      "TA:17",
      "TA:18",
      "TA:19",
      "TA:20",
      "TA:26",
      "TA:27",
      "TA:28",
      "TA:29",
      "TA:30",
      "TA:31",
      "TA:32",
      "TA:33",
      "TA:34",
      "TA:35",
      "TA:36",
      "TA:37",
      "TA:38",
      "TA:39",
      "TA:40",
      "TA:41",
      "TA:42",
      "TA:43",
      "TA:44",
      "TA:45",
      "TA:46",
      "TA:47",
      "TA:48",
      "TA:49",
      "TA:50",
      "TA:51",
      "TA:52",
      "TA:53",
      "TA:63",
      "TA:64",
      "TA:65",
      "TA:66",
      "TA:67",
      "TA:68",
      "TA:69",
      "TA:7",
      "TA:70",
      "TA:71",
      "TA:72",
      "TA:73",
      "TA:74",
      "TA:75",
      "TA:76",
      "TA:77",
      "TA:78",
      "TA:79",
      "TA:8",
      "TA:80",
      "TA:81",
      "TA:82",
      "TA:83",
      "TA:84",
      "TA:85",
      "TA:86",
      "TA:9",
      "TA:98",
      "TF:3116",
      "TK:3246",
      "TO:1659",
      "TQ:1711",
      "TR:102",
      "U:10",
      "U:100",
      "U:101",
      "U:102",
      "U:103",
      "U:104",
      "U:105",
      "U:106",
      "U:107",
      "U:108",
      "U:109",
      "U:11",
      "U:110",
      "U:111",
      "U:112",
      "U:113",
      "U:114",
      "U:115",
      "U:116",
      "U:117",
      "U:12",
      "U:13",
      "U:14",
      "U:15",
      "U:16",
      "U:17",
      "U:18",
      "U:19",
      "U:20",
      "U:21",
      "U:22",
      "U:23",
      "U:24",
      "U:25",
      "U:26",
      "U:27",
      "U:28",
      "U:29",
      "U:3",
      "U:30",
      "U:31",
      "U:32",
      "U:33",
      "U:34",
      "U:35",
      "U:36",
      "U:37",
      "U:38",
      "U:39",
      "U:4",
      "U:40",
      "U:41",
      "U:42",
      "U:43",
      "U:44",
      "U:45",
      "U:46",
      "U:47",
      "U:48",
      "U:49",
      "U:5",
      "U:50",
      "U:51",
      "U:52",
      "U:53",
      "U:54",
      "U:55",
      "U:56",
      "U:57",
      "U:58",
      "U:59",
      "U:6",
      "U:60",
      "U:61",
      "U:62",
      "U:63",
      "U:64",
      "U:65",
      "U:66",
      "U:67",
      "U:68",
      "U:69",
      "U:7",
      "U:70",
      "U:71",
      "U:72",
      "U:73",
      "U:74",
      "U:75",
      "U:76",
      "U:77",
      "U:78",
      "U:79",
      "U:8",
      "U:80",
      "U:81",
      "U:82",
      "U:83",
      "U:84",
      "U:85",
      "U:86",
      "U:87",
      "U:88",
      "U:89",
      "U:9",
      "U:90",
      "U:91",
      "U:92",
      "U:93",
      "U:94",
      "U:95",
      "U:96",
      "U:97",
      "U:98",
      "U:99",
      "UA:10",
      "UA:100",
      "UA:101",
      "UA:102",
      "UA:103",
      "UA:11",
      "UA:12",
      "UA:13",
      "UA:14",
      "UA:15",
      "UA:16",
      "UA:17",
      "UA:18",
      "UA:19",
      "UA:20",
      "UA:21",
      "UA:22",
      "UA:23",
      "UA:24",
      "UA:25",
      "UA:26",
      "UA:28",
      "UA:36",
      "UA:37",
      "UA:38",
      "UA:39",
      "UA:40",
      "UA:41",
      "UA:42",
      "UA:43",
      "UA:44",
      "UA:45",
      "UA:46",
      "UA:47",
      "UA:48",
      "UA:49",
      "UA:5",
      "UA:50",
      "UA:51",
      "UA:52",
      "UA:53",
      "UA:54",
      "UA:55",
      "UA:56",
      "UA:57",
      "UA:58",
      "UA:59",
      "UA:6",
      "UA:60",
      "UA:61",
      "UA:62",
      "UA:63",
      "UA:64",
      "UA:65",
      "UA:66",
      "UA:67",
      "UA:68",
      "UA:69",
      "UA:7",
      "UA:70",
      "UA:71",
      "UA:72",
      "UA:73",
      "UA:74",
      "UA:75",
      "UA:76",
      "UA:77",
      "UA:79",
      "UA:8",
      "UA:83",
      "UA:84",
      "UA:85",
      "UA:86",
      "UA:87",
      "UA:88",
      "UA:89",
      "UA:9",
      "UA:90",
      "UA:91",
      "UA:92",
      "UA:93",
      "UA:94",
      "UA:95",
      "UA:96",
      "UA:97",
      "UA:98",
      "UA:99",
      "UE:3091",
      "UI:3195",
      "UN:1634",
      "UO:1660",
      "UP:1686",
      "UQ:1712",
      "VA:122",
      "VA:123",
      "VA:124",
      "VA:125",
      "VA:126",
      "VA:127",
      "VA:128",
      "VA:129",
      "VA:24",
      "VA:25",
      "VA:26",
      "VA:27",
      "VA:28",
      "VA:29",
      "VA:30",
      "VA:31",
      "VA:44",
      "VA:45",
      "VA:46",
      "VA:47",
      "VA:48",
      "VA:49",
      "VA:50",
      "VA:51",
      "VA:52",
      "VA:53",
      "VA:54",
      "VA:55",
      "VA:56",
      "VA:57",
      "VA:58",
      "VA:59",
      "VA:60",
      "VA:61",
      "VA:62",
      "VA:63",
      "VA:64",
      "VA:65",
      "VA:66",
      "VA:67",
      "VA:68",
      "VA:69",
      "VA:90",
      "VA:91",
      "VA:92",
      "VC:3040",
      "VG:3144",
      "VO:1661",
      "VQ:1713",
      "WA:100",
      "WA:101",
      "WA:102",
      "WA:103",
      "WA:104",
      "WA:105",
      "WA:106",
      "WA:107",
      "WA:108",
      "WA:109",
      "WA:110",
      "WA:111",
      "WA:112",
      "WA:113",
      "WA:114",
      "WA:115",
      "WA:116",
      "WA:117",
      "WA:118",
      "WA:119",
      "WA:120",
      "WA:121",
      "WA:122",
      "WA:123",
      "WA:124",
      "WA:15",
      "WA:16",
      "WA:17",
      "WA:18",
      "WA:19",
      "WA:20",
      "WA:21",
      "WA:22",
      "WA:23",
      "WA:24",
      "WA:25",
      "WA:26",
      "WA:27",
      "WA:28",
      "WA:29",
      "WA:30",
      "WA:31",
      "WA:32",
      "WA:33",
      "WA:34",
      "WA:35",
      "WA:36",
      "WA:37",
      "WA:38",
      "WA:39",
      "WA:40",
      "WA:41",
      "WA:42",
      "WA:43",
      "WA:44",
      "WA:45",
      "WA:46",
      "WA:47",
      "WA:48",
      "WA:49",
      "WA:50",
      "WA:51",
      "WA:52",
      "WA:53",
      "WA:54",
      "WA:55",
      "WA:56",
      "WA:57",
      "WA:58",
      "WA:59",
      "WA:60",
      "WA:61",
      "WA:62",
      "WA:63",
      "WA:64",
      "WA:65",
      "WA:66",
      "WA:67",
      "WA:68",
      "WA:69",
      "WA:70",
      "WA:71",
      "WA:72",
      "WA:73",
      "WA:74",
      "WA:75",
      "WA:76",
      "WA:77",
      "WA:78",
      "WA:79",
      "WA:80",
      "WA:81",
      "WA:82",
      "WA:83",
      "WA:84",
      "WA:85",
      "WA:86",
      "WA:87",
      "WA:88",
      "WA:89",
      "WA:90",
      "WA:91",
      "WA:92",
      "WA:93",
      "WA:94",
      "WA:95",
      "WA:96",
      "WA:97",
      "WA:98",
      "WA:99",
      "WC:3041",
      "WE:3093",
      "WI:3197",
      "WJ:3223",
      "WO:1662",
      "WQ:1714",
      "WR:201",
      "XA:10",
      "XA:100",
      "XA:101",
      "XA:102",
      "XA:103",
      "XA:104",
      "XA:105",
      "XA:106",
      "XA:107",
      "XA:108",
      "XA:109",
      "XA:11",
      "XA:110",
      "XA:111",
      "XA:112",
      "XA:113",
      "XA:114",
      "XA:115",
      "XA:116",
      "XA:12",
      "XA:13",
      "XA:14",
      "XA:15",
      "XA:16",
      "XA:17",
      "XA:18",
      "XA:19",
      "XA:2",
      "XA:20",
      "XA:21",
      "XA:22",
      "XA:23",
      "XA:24",
      "XA:25",
      "XA:26",
      "XA:27",
      "XA:28",
      "XA:29",
      "XA:3",
      "XA:30",
      "XA:31",
      "XA:32",
      "XA:33",
      "XA:34",
      "XA:35",
      "XA:36",
      "XA:37",
      "XA:38",
      "XA:39",
      "XA:4",
      "XA:40",
      "XA:41",
      "XA:42",
      "XA:43",
      "XA:44",
      "XA:45",
      "XA:46",
      "XA:47",
      "XA:48",
      "XA:49",
      "XA:5",
      "XA:50",
      "XA:51",
      "XA:52",
      "XA:53",
      "XA:54",
      "XA:55",
      "XA:56",
      "XA:57",
      "XA:58",
      "XA:59",
      "XA:6",
      "XA:60",
      "XA:61",
      "XA:62",
      "XA:63",
      "XA:64",
      "XA:65",
      "XA:66",
      "XA:67",
      "XA:68",
      "XA:69",
      "XA:7",
      "XA:70",
      "XA:71",
      "XA:72",
      "XA:73",
      "XA:74",
      "XA:75",
      "XA:76",
      "XA:77",
      "XA:78",
      "XA:79",
      "XA:8",
      "XA:80",
      "XA:81",
      "XA:82",
      "XA:83",
      "XA:84",
      "XA:85",
      "XA:86",
      "XA:87",
      "XA:88",
      "XA:89",
      "XA:9",
      "XA:90",
      "XA:91",
      "XA:92",
      "XA:93",
      "XA:94",
      "XA:95",
      "XA:96",
      "XA:97",
      "XA:98",
      "XA:99",
      "XI:3198",
      "XJ:3224",
      "XM:1611",
      "XN:1637",
      "XO:1663",
      "XQ:1715",
      "YA:10",
      "YA:100",
      "YA:101",
      "YA:11",
      "YA:12",
      "YA:13",
      "YA:14",
      "YA:15",
      "YA:16",
      "YA:17",
      "YA:18",
      "YA:19",
      "YA:2",
      "YA:20",
      "YA:21",
      "YA:22",
      "YA:23",
      "YA:24",
      "YA:25",
      "YA:26",
      "YA:27",
      "YA:28",
      "YA:29",
      "YA:3",
      "YA:30",
      "YA:31",
      "YA:32",
      "YA:33",
      "YA:34",
      "YA:35",
      "YA:36",
      "YA:37",
      "YA:38",
      "YA:39",
      "YA:4",
      "YA:40",
      "YA:41",
      "YA:42",
      "YA:43",
      "YA:44",
      "YA:45",
      "YA:46",
      "YA:47",
      "YA:48",
      "YA:49",
      "YA:5",
      "YA:50",
      "YA:51",
      "YA:52",
      "YA:53",
      "YA:54",
      "YA:55",
      "YA:56",
      "YA:57",
      "YA:58",
      "YA:59",
      "YA:6",
      "YA:60",
      "YA:61",
      "YA:62",
      "YA:63",
      "YA:64",
      "YA:65",
      "YA:66",
      "YA:67",
      "YA:68",
      "YA:69",
      "YA:7",
      "YA:70",
      "YA:71",
      "YA:72",
      "YA:73",
      "YA:74",
      "YA:75",
      "YA:76",
      "YA:77",
      "YA:78",
      "YA:79",
      "YA:8",
      "YA:80",
      "YA:81",
      "YA:82",
      "YA:83",
      "YA:84",
      "YA:85",
      "YA:86",
      "YA:87",
      "YA:88",
      "YA:89",
      "YA:9",
      "YA:90",
      "YA:91",
      "YA:92",
      "YA:93",
      "YA:94",
      "YA:95",
      "YA:96",
      "YA:97",
      "YA:98",
      "YA:99",
      "YG:3147",
      "YH:3173",
      "YI:3199",
      "YJ:3225",
      "YN:1638",
      "YO:1664",
      "YP:1690",
      "YQ:1716",
      "ZG:3148",
      "ZJ:3226",
      "ZL:3278",
      "ZM:1613",
      "ZN:1639",
      "ZO:1665",
      "ZP:1691",
      "ZQ:1717"
    ],
    "A:886": [
      "A:1001",
      "A:1002",
      "A:1003",
      "A:1016",
      "A:1017",
      "A:1018",
      "A:1019",
      "A:1020",
      "A:1021",
      "A:1022",
      "A:1023",
      "A:1024",
      "A:1025",
      "A:1026",
      "A:1027",
      "A:1028",
      "A:1029",
      "A:1030",
      "A:1031",
      "A:1032",
      "A:1033",
      "A:1034",
      "A:1035",
      "A:1036",
      "A:1037",
      "A:1038",
      "A:1039",
      "A:1040",
      "A:1041",
      "A:1042",
      "A:1043",
      "A:1044",
      "A:1045",
      "A:1046",
      "A:1047",
      "A:1048",
      "A:1049",
      "A:1050",
      "A:1051",
      "A:1052",
      "A:1053",
      "A:1054",
      "A:1055",
      "A:1056",
      "A:1057",
      "A:1058",
      "A:1059",
      "A:1060",
      "A:1061",
      "A:1062",
      "A:1063",
      "A:1064",
      "A:1065",
      "A:1066",
      "A:1067",
      "A:1068",
      "A:1069",
      "A:1070",
      "A:1071",
      "A:1072",
      "A:1073",
      "A:1074",
      "A:1075",
      "A:1076",
      "A:1077",
      "A:1078",
      "A:1079",
      "A:1080",
      "A:1081",
      "A:1082",
      "A:1083",
      "A:1084",
      "A:1085",
      "A:1086",
      "A:1087",
      "A:1088",
      "A:1089",
      "A:1090",
      "A:1091",
      "A:1092",
      "A:1093",
      "A:1094",
      "A:1095",
      "A:1096",
      "A:1097",
      "A:1098",
      "A:1099",
      "A:1100",
      "A:1101",
      "A:1102",
      "A:1103",
      "A:1104",
      "A:1105",
      "A:1106",
      "A:1107",
      "A:1108",
      "A:1109",
      "A:1110",
      "A:1111",
      "A:1112",
      "A:1113",
      "A:1114",
      "A:1115",
      "A:1116",
      "A:1117",
      "A:1118",
      "A:1119",
      "A:1120",
      "A:1121",
      "A:1122",
      "A:1123",
      "A:1124",
      "A:1125",
      "A:1126",
      "A:1127",
      "A:1128",
      "A:1129",
      "A:1130",
      "A:1131",
      "A:1132",
      "A:1133",
      "A:1134",
      "A:1135",
      "A:1136",
      "A:1137",
      "A:1140",
      "A:1141",
      "A:1142",
      "A:1144",
      "A:1145",
      "A:1146",
      "A:1147",
      "A:1148",
      "A:1668",
      "A:1669",
      "A:1670",
      "A:1671",
      "A:1672",
      "A:1673",
      "A:1674",
      "A:1690",
      "A:1691",
      "A:1692",
      "A:1693",
      "A:1766",
      "A:1767",
      "A:1768",
      "A:1769",
      "A:1770",
      "A:1771",
      "A:1772",
      "A:1773",
      "A:1783",
      "A:1785",
      "A:1786",
      "A:1787",
      "A:1788",
      "A:1789",
      "A:1792",
      "A:1793",
      "A:1794",
      "A:1795",
      "A:1796",
      "A:1797",
      "A:1824",
      "A:1825",
      "A:1826",
      "A:1827",
      "A:1828",
      "A:1829",
      "A:1830",
      "A:1831",
      "A:1832",
      "A:1833",
      "A:1834",
      "A:1835",
      "A:1836",
      "A:1837",
      "A:1838",
      "A:1839",
      "A:1840",
      "A:1841",
      "A:1842",
      "A:1843",
      "A:1844",
      "A:1845",
      "A:1846",
      "A:1847",
      "A:1848",
      "A:1849",
      "A:1850",
      "A:1851",
      "A:1852",
      "A:1853",
      "A:1883",
      "A:1884",
      "A:1885",
      "A:1886",
      "A:1888",
      "A:1889",
      "A:1890",
      "A:1891",
      "A:1892",
      "A:1893",
      "A:1894",
      "A:1895",
      "A:1896",
      "A:1897",
      "A:1898",
      "A:1899",
      "A:1900",
      "A:1901",
      "A:1902",
      "A:1903",
      "A:1904",
      "A:1905",
      "A:1906",
      "A:1907",
      "A:1908",
      "A:1909",
      "A:1910",
      "A:1911",
      "A:1912",
      "A:1913",
      "A:1914",
      "A:1915",
      "A:1916",
      "A:1917",
      "A:1918",
      "A:1919",
      "A:1920",
      "A:1921",
      "A:1922",
      "A:1923",
      "A:1924",
      "A:1925",
      "A:1926",
      "A:1927",
      "A:1928",
      "A:1929",
      "A:1930",
      "A:1931",
      "A:1932",
      "A:1933",
      "A:1934",
      "A:1935",
      "A:1936",
      "A:1937",
      "A:1938",
      "A:1939",
      "A:1940",
      "A:1941",
      "A:1942",
      "A:1943",
      "A:1944",
      "A:1945",
      "A:1946",
      "A:1947",
      "A:1948",
      "A:1949",
      "A:195",
      "A:1950",
      "A:1951",
      "A:1952",
      "A:1953",
      "A:1954",
      "A:1955",
      "A:1956",
      "A:1957",
      "A:1958",
      "A:1959",
      "A:196",
      "A:1960",
      "A:1961",
      "A:1962",
      "A:1963",
      "A:1964",
      "A:1965",
      "A:1966",
      "A:1967",
      "A:1968",
      "A:1969",
      "A:197",
      "A:1970",
      "A:1971",
      "A:1972",
      "A:1973",
      "A:1974",
      "A:1975",
      "A:1976",
      "A:1977",
      "A:1978",
      "A:1979",
      "A:198",
      "A:1980",
      "A:1982",
      "A:1983",
      "A:1984",
      "A:1985",
      "A:1986",
      "A:1987",
      "A:1988",
      "A:199",
      "A:2025",
      "A:2026",
      "A:2027",
      "A:2028",
      "A:2029",
      "A:2030",
      "A:2031",
      "A:2032",
      "A:2033",
      "A:2053",
      "A:2055",
      "A:2061",
      "A:2062",
      "A:2063",
      "A:2064",
      "A:2065",
      "A:2066",
      "A:2067",
      "A:2068",
      "A:2069",
      "A:2070",
      "A:2071",
      "A:2072",
      "A:2073",
      "A:2074",
      "A:2075",
      "A:2076",
      "A:2077",
      "A:2078",
      "A:2079",
      "A:2080",
      "A:2081",
      "A:2110",
      "A:2111",
      "A:2112",
      "A:2113",
      "A:2114",
      "A:2144",
      "A:2145",
      "A:2146",
      "A:2147",
      "A:2166",
      "A:2167",
      "A:2168",
      "A:2169",
      "A:2180",
      "A:2181",
      "A:2234",
      "A:2235",
      "A:2236",
      "A:2237",
      "A:2238",
      "A:2239",
      "A:2240",
      "A:2241",
      "A:2242",
      "A:2243",
      "A:2244",
      "A:2245",
      "A:2246",
      "A:2247",
      "A:2248",
      "A:2249",
      "A:2250",
      "A:2251",
      "A:2252",
      "A:2253",
      "A:2254",
      "A:2255",
      "A:2256",
      "A:2257",
      "A:2258",
      "A:2259",
      "A:2260",
      "A:2261",
      "A:2262",
      "A:2263",
      "A:2264",
      "A:2265",
      "A:2266",
      "A:2267",
      "A:2268",
      "A:2269",
      "A:2270",
      "A:2271",
      "A:2272",
      "A:2273",
      "A:2274",
      "A:2275",
      "A:2276",
      "A:2277",
      "A:2278",
      "A:2279",
      "A:2280",
      "A:2281",
      "A:2282",
      "A:2283",
      "A:2284",
      "A:2285",
      "A:2286",
      "A:2287",
      "A:2288",
      "A:2289",
      "A:2290",
      "A:2291",
      "A:2292",
      "A:2293",
      "A:2294",
      "A:2295",
      "A:2296",
      "A:2297",
      "A:2298",
      "A:2299",
      "A:2300",
      "A:2301",
      "A:2302",
      "A:2303",
      "A:2304",
      "A:2305",
      "A:2306",
      "A:2307",
      "A:2308",
      "A:2309",
      "A:2310",
      "A:2311",
      "A:2312",
      "A:2313",
      "A:2314",
      "A:2315",
      "A:2316",
      "A:2317",
      "A:2318",
      "A:2319",
      "A:2320",
      "A:2321",
      "A:2322",
      "A:2323",
      "A:2324",
      "A:2325",
      "A:2326",
      "A:2327",
      "A:2328",
      "A:2329",
      "A:2330",
      "A:2331",
      "A:2332",
      "A:2333",
      "A:2334",
      "A:2335",
      "A:2336",
      "A:2337",
      "A:2338",
      "A:2339",
      "A:2340",
      "A:2341",
      "A:2342",
      "A:2343",
      "A:2344",
      "A:2345",
      "A:2346",
      "A:2347",
      "A:2348",
      "A:2349",
      "A:2350",
      "A:2351",
      "A:2352",
      "A:2353",
      "A:2354",
      "A:2355",
      "A:2356",
      "A:2357",
      "A:2358",
      "A:2359",
      "A:2360",
      "A:2361",
      "A:2362",
      "A:2363",
      "A:2364",
      "A:2365",
      "A:2366",
      "A:2367",
      "A:2368",
      "A:2369",
      "A:2370",
      "A:2371",
      "A:2372",
      "A:2373",
      "A:2374",
      "A:2375",
      "A:2376",
      "A:2377",
      "A:2378",
      "A:2379",
      "A:2380",
      "A:2381",
      "A:2382",
      "A:2383",
      "A:2384",
      "A:2385",
      "A:2386",
      "A:2387",
      "A:2388",
      "A:2389",
      "A:2390",
      "A:2391",
      "A:2392",
      "A:2393",
      "A:2394",
      "A:2395",
      "A:2396",
      "A:2397",
      "A:2398",
      "A:2399",
      "A:2400",
      "A:2416",
      "A:2417",
      "A:2418",
      "A:2419",
      "A:2420",
      "A:2421",
      "A:2422",
      "A:2423",
      "A:2424",
      "A:2425",
      "A:2426",
      "A:2427",
      "A:2428",
      "A:2429",
      "A:2430",
      "A:2431",
      "A:2432",
      "A:2433",
      "A:2434",
      "A:2435",
      "A:2436",
      "A:2437",
      "A:2438",
      "A:2439",
      "A:2440",
      "A:2441",
      "A:2442",
      "A:2443",
      "A:2444",
      "A:2445",
      "A:2446",
      "A:2447",
      "A:2448",
      "A:2449",
      "A:2450",
      "A:2451",
      "A:2452",
      "A:2453",
      "A:2454",
      "A:2455",
      "A:2456",
      "A:2457",
      "A:2458",
      "A:2459",
      "A:2460",
      "A:2461",
      "A:2462",
      "A:2463",
      "A:2464",
      "A:2465",
      "A:2466",
      "A:2467",
      "A:2468",
      "A:2469",
      "A:2470",
      "A:2471",
      "A:2472",
      "A:2473",
      "A:2474",
      "A:2475",
      "A:2476",
      "A:2477",
      "A:2478",
      "A:2479",
      "A:248",
      "A:2480",
      "A:2481",
      "A:2482",
      "A:2483",
      "A:2484",
      "A:2485",
      "A:2486",
      "A:2487",
      "A:2488",
      "A:2489",
      "A:249",
      "A:2490",
      "A:2491",
      "A:2492",
      "A:2493",
      "A:2494",
      "A:2495",
      "A:2496",
      "A:2497",
      "A:2498",
      "A:2499",
      "A:250",
      "A:2500",
      "A:2501",
      "A:2502",
      "A:2503",
      "A:2504",
      "A:2505",
      "A:2506",
      "A:2507",
      "A:2508",
      "A:2509",
      "A:2510",
      "A:2511",
      "A:2512",
      "A:2513",
      "A:2514",
      "A:2515",
      "A:2516",
      "A:2517",
      "A:2518",
      "A:2519",
      "A:2520",
      "A:2521",
      "A:2522",
      "A:2523",
      "A:2524",
      "A:2525",
      "A:2526",
      "A:2527",
      "A:2528",
      "A:2529",
      "A:2530",
      "A:2531",
      "A:2532",
      "A:2533",
      "A:2534",
      "A:2535",
      "A:2536",
      "A:2537",
      "A:2538",
      "A:2539",
      "A:2540",
      "A:2541",
      "A:2542",
      "A:2543",
      "A:2544",
      "A:2545",
      "A:2546",
      "A:2547",
      "A:2548",
      "A:2549",
      "A:2550",
      "A:2551",
      "A:2552",
      "A:2553",
      "A:2554",
      "A:2555",
      "A:2556",
      "A:2557",
      "A:2558",
      "A:2559",
      "A:2560",
      "A:2561",
      "A:2562",
      "A:2563",
      "A:2564",
      "A:2565",
      "A:2566",
      "A:2567",
      "A:2568",
      "A:2569",
      "A:2570",
      "A:2571",
      "A:2572",
      "A:2573",
      "A:2574",
      "A:2575",
      "A:2576",
      "A:2578",
      "A:2579",
      "A:2580",
      "A:2581",
      "A:2582",
      "A:2583",
      "A:2584",
      "A:2585",
      "A:2586",
      "A:2587",
      "A:2588",
      "A:2589",
      "A:2590",
      "A:2591",
      "A:2592",
      "A:2593",
      "A:2594",
      "A:2595",
      "A:2596",
      "A:2597",
      "A:2598",
      "A:2599",
      "A:2600",
      "A:2601",
      "A:2602",
      "A:2603",
      "A:2604",
      "A:2605",
      "A:2606",
      "A:2607",
      "A:2608",
      "A:2609",
      "A:2610",
      "A:2646",
      "A:2647",
      "A:2648",
      "A:2649",
      "A:2650",
      "A:2651",
      "A:2652",
      "A:2653",
      "A:2654",
      "A:2655",
      "A:2656",
      "A:2657",
      "A:2658",
      "A:2659",
      "A:2660",
      "A:2661",
      "A:2662",
      "A:2663",
      "A:2664",
      "A:2665",
      "A:2666",
      "A:2667",
      "A:2668",
      "A:2673",
      "A:2674",
      "A:2675",
      "A:2739",
      "A:2740",
      "A:2741",
      "A:2742",
      "A:2743",
      "A:2744",
      "A:2745",
      "A:2746",
      "A:2747",
      "A:2748",
      "A:2749",
      "A:2750",
      "A:2751",
      "A:2752",
      "A:2753",
      "A:2754",
      "A:2755",
      "A:2756",
      "A:2757",
      "A:2758",
      "A:2759",
      "A:2760",
      "A:2761",
      "A:2762",
      "A:2763",
      "A:2764",
      "A:2765",
      "A:2766",
      "A:2767",
      "A:387",
      "A:567",
      "A:568",
      "A:569",
      "A:570",
      "A:571",
      "A:573",
      "A:574",
      "A:575",
      "A:642",
      "A:643",
      "A:644",
      "A:645",
      "A:646",
      "A:648",
      "A:783",
      "A:784",
      "A:792",
      "A:805",
      "A:806",
      "A:807",
      "A:819",
      "A:820",
      "A:821",
      "A:822",
      "A:823",
      "A:824",
      "A:825",
      "A:826",
      "A:827",
      "A:828",
      "A:829",
      "A:830",
      "A:831",
      "A:832",
      "A:833",
      "A:834",
      "A:835",
      "A:836",
      "A:837",
      "A:848",
      "A:849",
      "A:850",
      "A:851",
      "A:852",
      "A:853",
      "A:854",
      "A:855",
      "A:856",
      "A:857",
      "A:858",
      "A:859",
      "A:860",
      "A:861",
      "A:862",
      "A:863",
      "A:864",
      "A:865",
      "A:866",
      "A:867",
      "A:868",
      "A:869",
      "A:870",
      "A:871",
      "A:872",
      "A:873",
      "A:874",
      "A:875",
      "A:876",
      "A:877",
      "A:878",
      "A:879",
      "A:880",
      "A:881",
      "A:882",
      "A:883",
      "A:884",
      "A:885",
      "A:887",
      "A:888",
      "A:889",
      "A:890",
      "A:891",
      "A:892",
      "A:893",
      "A:894",
      "A:895",
      "A:896",
      "A:897",
      "A:898",
      "A:899",
      "A:900",
      "A:901",
      "A:902",
      "A:903",
      "A:904",
      "A:905",
      "A:906",
      "A:907",
      "A:908",
      "A:909",
      "A:910",
      "A:911",
      "A:912",
      "A:913",
      "A:914",
      "A:915",
      "A:916",
      "A:917",
      "A:918",
      "A:919",
      "A:920",
      "A:921",
      "A:922",
      "A:923",
      "A:924",
      "A:925",
      "A:926",
      "A:934",
      "A:935",
      "A:936",
      "A:942",
      "A:943",
      "A:944",
      "A:945",
      "A:946",
      "A:947",
      "A:948",
      "A:949",
      "A:950",
      "A:951",
      "A:952",
      "A:953",
      "A:954",
      "A:955",
      "A:956",
      "A:957",
      "A:958",
      "A:959",
      "A:960",
      "A:961",
      "A:962",
      "A:963",
      "A:964",
      "A:965",
      "A:966",
      "A:967",
      "A:968",
      "A:969",
      "A:970",
      "A:971",
      "A:972",
      "A:973",
      "A:978",
      "A:979",
      "A:980",
      "A:981",
      "A:982",
      "A:983",
      "A:984",
      "A:985",
      "A:986",
      "A:987",
      "A:988",
      "AC:3019",
      "AD:3045",
      "AE:3071",
      "AH:3149",
      "AK:3227",
      "AL:3253",
      "AO:1640",
      "AP:1666",
      "AQ:1692",
      "AR:1718",
      "AS:101",
      "B:10",
      "B:1000",
      "B:1001",
      "B:1002",
      "B:1003",
      "B:1004",
      "B:1005",
      "B:1006",
      "B:1007",
      "B:1008",
      "B:1009",
      "B:1010",
      "B:1011",
      "B:1012",
      "B:1013",
      "B:1014",
      "B:1015",
      "B:1016",
      "B:1017",
      "B:1018",
      "B:1019",
      "B:1020",
      "B:1021",
      "B:1022",
      "B:1023",
      "B:1024",
      "B:1025",
      "B:1026",
      "B:1027",
      "B:1028",
      "B:1029",
      "B:1030",
      "B:1031",
      "B:1032",
      "B:1033",
      "B:1034",
      "B:1035",
      "B:1036",
      "B:1037",
      "B:1038",
      "B:1039",
      "B:1040",
      "B:1041",
      "B:1042",
      "B:1043",
      "B:1044",
      "B:1045",
      "B:1046",
      "B:1047",
      "B:1048",
      "B:1049",
      "B:1050",
      "B:1051",
      "B:1052",
      "B:1053",
      "B:1054",
      "B:1055",
      "B:1056",
      "B:1057",
      "B:1058",
      "B:1059",
      "B:1060",
      "B:1061",
      "B:1062",
      "B:1063",
      "B:1064",
      "B:1065",
      "B:1066",
      "B:1067",
      "B:1068",
      "B:1069",
      "B:1070",
      "B:1071",
      "B:1072",
      "B:1073",
      "B:1074",
      "B:1075",
      "B:1076",
      "B:1077",
      "B:1078",
      "B:1079",
      "B:1080",
      "B:1081",
      "B:1082",
      "B:1083",
      "B:1084",
      "B:1085",
      "B:1086",
      "B:1087",
      "B:1088",
      "B:1089",
      "B:1090",
      "B:1091",
      "B:1092",
      "B:1093",
      "B:1094",
      "B:1095",
      "B:1096",
      "B:1097",
      "B:1098",
      "B:1099",
      "B:11",
      "B:1102",
      "B:1103",
      "B:1104",
      "B:1105",
      "B:1106",
      "B:1107",
      "B:1108",
      "B:1109",
      "B:1110",
      "B:1111",
      "B:1112",
      "B:1113",
      "B:1114",
      "B:1115",
      "B:1116",
      "B:1117",
      "B:1118",
      "B:1119",
      "B:1120",
      "B:1121",
      "B:1122",
      "B:1123",
      "B:1124",
      "B:1125",
      "B:1126",
      "B:1127",
      "B:1128",
      "B:1129",
      "B:1130",
      "B:1131",
      "B:1132",
      "B:1133",
      "B:1134",
      "B:1135",
      "B:1136",
      "B:1137",
      "B:1138",
      "B:1139",
      "B:1140",
      "B:1141",
      "B:1142",
      "B:1143",
      "B:1144",
      "B:1145",
      "B:1146",
      "B:1147",
      "B:1148",
      "B:1149",
      "B:1150",
      "B:1151",
      "B:1152",
      "B:1153",
      "B:1154",
      "B:1155",
      "B:1156",
      "B:1157",
      "B:1158",
      "B:1159",
      "B:1160",
      "B:1170",
      "B:1171",
      "B:1172",
      "B:1173",
      "B:1174",
      "B:1175",
      "B:1177",
      "B:1178",
      "B:1179",
      "B:1180",
      "B:1181",
      "B:1182",
      "B:1183",
      "B:1184",
      "B:1185",
      "B:1186",
      "B:1187",
      "B:1188",
      "B:1189",
      "B:1190",
      "B:1191",
      "B:1192",
      "B:1193",
      "B:1194",
      "B:1195",
      "B:1196",
      "B:1197",
      "B:1198",
      "B:1199",
      "B:12",
      "B:1200",
      "B:1201",
      "B:1202",
      "B:1203",
      "B:1204",
      "B:1205",
      "B:1206",
      "B:1207",
      "B:1208",
      "B:1209",
      "B:1210",
      "B:1211",
      "B:1212",
      "B:1213",
      "B:1214",
      "B:1215",
      "B:1216",
      "B:1217",
      "B:1218",
      "B:1219",
      "B:1220",
      "B:1221",
      "B:1222",
      "B:1223",
      "B:1224",
      "B:1225",
      "B:1226",
      "B:1227",
      "B:1228",
      "B:1229",
      "B:1230",
      "B:1231",
      "B:1232",
      "B:1233",
      "B:1234",
      "B:1235",
      "B:1236",
      "B:1237",
      "B:1238",
      "B:1239",
      "B:1240",
      "B:1241",
      "B:1242",
      "B:1243",
      "B:1244",
      "B:1245",
      "B:1246",
      "B:1247",
      "B:1248",
      "B:1249",
      "B:1250",
      "B:1251",
      "B:1252",
      "B:1253",
      "B:1254",
      "B:1255",
      "B:1256",
      "B:1257",
      "B:1258",
      "B:1259",
      "B:1260",
      "B:1261",
      "B:1262",
      "B:1263",
      "B:1264",
      "B:1265",
      "B:1266",
      "B:1267",
      "B:1268",
      "B:1269",
      "B:1270",
      "B:1271",
      "B:1272",
      "B:1273",
      "B:1274",
      "B:1275",
      "B:1276",
      "B:1277",
      "B:1278",
      "B:1279",
      "B:1280",
      "B:1281",
      "B:1282",
      "B:1283",
      "B:1284",
      "B:1285",
      "B:1286",
      "B:1287",
      "B:1288",
      "B:1289",
      "B:1290",
      "B:1291",
      "B:1292",
      "B:1293",
      "B:1294",
      "B:1295",
      "B:1296",
      "B:1297",
      "B:1298",
      "B:1299",
      "B:13",
      "B:1300",
      "B:1301",
      "B:1302",
      "B:1303",
      "B:1304",
      "B:1305",
      "B:1306",
      "B:1307",
      "B:1308",
      "B:1309",
      "B:1310",
      "B:1311",
      "B:1312",
      "B:1313",
      "B:1314",
      "B:1315",
      "B:1316",
      "B:1317",
      "B:1318",
      "B:1319",
      "B:1320",
      "B:1321",
      "B:1322",
      "B:1323",
      "B:1324",
      "B:1325",
      "B:1326",
      "B:1327",
      "B:1328",
      "B:1329",
      "B:1330",
      "B:1331",
      "B:1332",
      "B:1333",
      "B:1334",
      "B:1335",
      "B:1336",
      "B:1337",
      "B:1338",
      "B:1339",
      "B:1340",
      "B:1341",
      "B:1342",
      "B:1343",
      "B:1344",
      "B:1345",
      "B:1346",
      "B:1347",
      "B:1348",
      "B:1349",
      "B:1350",
      "B:1351",
      "B:1352",
      "B:1353",
      "B:1354",
      "B:1355",
      "B:1356",
      "B:1357",
      "B:1358",
      "B:1359",
      "B:1360",
      "B:1361",
      "B:1362",
      "B:1363",
      "B:1364",
      "B:1365",
      "B:1366",
      "B:1367",
      "B:1368",
      "B:1369",
      "B:1370",
      "B:1371",
      "B:1372",
      "B:1373",
      "B:1374",
      "B:1375",
      "B:1376",
      "B:1377",
      "B:1378",
      "B:1379",
      "B:1380",
      "B:1381",
      "B:1382",
      "B:1383",
      "B:1384",
      "B:1385",
      "B:1386",
      "B:1387",
      "B:1388",
      "B:1389",
      "B:1390",
      "B:1391",
      "B:1392",
      "B:1393",
      "B:1394",
      "B:1395",
      "B:1396",
      "B:1397",
      "B:1398",
      "B:1399",
      "B:14",
      "B:1400",
      "B:1401",
      "B:1402",
      "B:1403",
      "B:1404",
      "B:1405",
      "B:1406",
      "B:1407",
      "B:1408",
      "B:1409",
      "B:1410",
      "B:1411",
      "B:1412",
      "B:1413",
      "B:1414",
      "B:1415",
      "B:1416",
      "B:1417",
      "B:1418",
      "B:1419",
      "B:1420",
      "B:1421",
      "B:1422",
      "B:1423",
      "B:1477",
      "B:1478",
      "B:1479",
      "B:1480",
      "B:1481",
      "B:1482",
      "B:1483",
      "B:1484",
      "B:1485",
      "B:1486",
      "B:1487",
      "B:1488",
      "B:1489",
      "B:1490",
      "B:1491",
      "B:1492",
      "B:1493",
      "B:1494",
      "B:1495",
      "B:1496",
      "B:1497",
      "B:1498",
      "B:1499",
      "B:15",
      "B:1500",
      "B:1501",
      "B:1502",
      "B:1503",
      "B:1504",
      "B:1505",
      "B:1506",
      "B:1507",
      "B:1508",
      "B:1509",
      "B:1510",
      "B:1511",
      "B:1512",
      "B:1513",
      "B:1514",
      "B:1515",
      "B:1516",
      "B:1517",
      "B:1518",
      "B:1519",
      "B:1520",
      "B:1521",
      "B:1522",
      "B:1523",
      "B:1524",
      "B:1525",
      "B:1526",
      "B:1527",
      "B:1528",
      "B:1529",
      "B:1530",
      "B:1531",
      "B:1532",
      "B:1533",
      "B:1534",
      "B:16",
      "B:17",
      "B:18",
      "B:19",
      "B:20",
      "B:21",
      "B:22",
      "B:23",
      "B:24",
      "B:244",
      "B:25",
      "B:26",
      "B:27",
      "B:28",
      "B:29",
      "B:30",
      "B:32",
      "B:33",
      "B:34",
      "B:35",
      "B:359",
      "B:36",
      "B:360",
      "B:361",
      "B:362",
      "B:363",
      "B:364",
      "B:365",
      "B:37",
      "B:38",
      "B:39",
      "B:397",
      "B:398",
      "B:411",
      "B:412",
      "B:413",
      "B:414",
      "B:415",
      "B:416",
      "B:417",
      "B:418",
      "B:419",
      "B:420",
      "B:421",
      "B:422",
      "B:423",
      "B:424",
      "B:425",
      "B:426",
      "B:427",
      "B:428",
      "B:429",
      "B:430",
      "B:431",
      "B:432",
      "B:49",
      "B:498",
      "B:499",
      "B:50",
      "B:500",
      "B:501",
      "B:502",
      "B:503",
      "B:504",
      "B:505",
      "B:506",
      "B:507",
      "B:508",
      "B:509",
      "B:510",
      "B:511",
      "B:512",
      "B:513",
      "B:514",
      "B:515",
      "B:516",
      "B:517",
      "B:518",
      "B:519",
      "B:520",
      "B:521",
      "B:522",
      "B:523",
      "B:524",
      "B:525",
      "B:526",
      "B:527",
      "B:528",
      "B:529",
      "B:530",
      "B:531",
      "B:532",
      "B:533",
      "B:534",
      "B:535",
      "B:536",
      "B:537",
      "B:538",
      "B:539",
      "B:540",
      "B:541",
      "B:542",
      "B:543",
      "B:544",
      "B:545",
      "B:546",
      "B:547",
      "B:548",
      "B:549",
      "B:550",
      "B:551",
      "B:552",
      "B:553",
      "B:554",
      "B:555",
      "B:556",
      "B:557",
      "B:558",
      "B:559",
      "B:561",
      "B:562",
      "B:570",
      "B:571",
      "B:572",
      "B:573",
      "B:574",
      "B:575",
      "B:677",
      "B:678",
      "B:679",
      "B:680",
      "B:685",
      "B:686",
      "B:687",
      "B:688",
      "B:689",
      "B:690",
      "B:691",
      "B:692",
      "B:693",
      "B:694",
      "B:695",
      "B:696",
      "B:697",
      "B:698",
      "B:699",
      "B:700",
      "B:701",
      "B:702",
      "B:703",
      "B:704",
      "B:705",
      "B:706",
      "B:707",
      "B:766",
      "B:767",
      "B:768",
      "B:769",
      "B:770",
      "B:771",
      "B:772",
      "B:775",
      "B:776",
      "B:777",
      "B:778",
      "B:779",
      "B:780",
      "B:781",
      "B:782",
      "B:783",
      "B:784",
      "B:785",
      "B:786",
      "B:787",
      "B:788",
      "B:789",
      "B:790",
      "B:791",
      "B:792",
      "B:793",
      "B:794",
      "B:795",
      "B:796",
      "B:797",
      "B:798",
      "B:799",
      "B:800",
      "B:801",
      "B:802",
      "B:803",
      "B:804",
      "B:805",
      "B:811",
      "B:812",
      "B:813",
      "B:814",
      "B:815",
      "B:816",
      "B:817",
      "B:819",
      "B:864",
      "B:865",
      "B:866",
      "B:867",
      "B:883",
      "B:884",
      "B:885",
      "B:886",
      "B:887",
      "B:888",
      "B:889",
      "B:890",
      "B:891",
      "B:892",
      "B:893",
      "B:894",
      "B:895",
      "B:896",
      "B:897",
      "B:898",
      "B:899",
      "B:9",
      "B:900",
      "B:901",
      "B:902",
      "B:903",
      "B:904",
      "B:905",
      "B:906",
      "B:907",
      "B:908",
      "B:909",
      "B:910",
      "B:911",
      "B:912",
      "B:913",
      "B:914",
      "B:915",
      "B:916",
      "B:917",
      "B:918",
      "B:919",
      "B:920",
      "B:921",
      "B:922",
      "B:923",
      "B:924",
      "B:925",
      "B:926",
      "B:927",
      "B:928",
      "B:929",
      "B:930",
      "B:931",
      "B:932",
      "B:933",
      "B:934",
      "B:935",
      "B:936",
      "B:937",
      "B:938",
      "B:939",
      "B:940",
      "B:941",
      "B:942",
      "B:943",
      "B:944",
      "B:945",
      "B:946",
      "B:947",
      "B:948",
      "B:949",
      "B:950",
      "B:951",
      "B:952",
      "B:953",
      "B:954",
      "B:955",
      "B:956",
      "B:957",
      "B:958",
      "B:959",
      "B:960",
      "B:961",
      "B:962",
      "B:963",
      "B:964",
      "B:965",
      "B:966",
      "B:967",
      "B:968",
      "B:969",
      "B:970",
      "B:971",
      "B:972",
      "B:973",
      "B:974",
      "B:975",
      "B:976",
      "B:977",
      "B:978",
      "B:979",
      "B:980",
      "B:981",
      "B:982",
      "B:983",
      "B:984",
      "B:985",
      "B:986",
      "B:987",
      "B:988",
      "B:989",
      "B:990",
      "B:991",
      "B:992",
      "B:993",
      "B:994",
      "B:995",
      "B:996",
      "B:997",
      "B:998",
      "B:999",
      "BA:1",
      "BA:10",
      "BA:11",
      "BA:12",
      "BA:13",
      "BA:14",
      "BA:15",
      "BA:16",
      "BA:17",
      "BA:18",
      "BA:19",
      "BA:2",
      "BA:20",
      "BA:21",
      "BA:22",
      "BA:23",
      "BA:24",
      "BA:25",
      "BA:26",
      "BA:27",
      "BA:28",
      "BA:29",
      "BA:3",
      "BA:30",
      "BA:31",
      "BA:32",
      "BA:33",
      "BA:34",
      "BA:35",
      "BA:36",
      "BA:37",
      "BA:38",
      "BA:39",
      "BA:4",
      "BA:40",
      "BA:41",
      "BA:42",
      "BA:43",
      "BA:44",
      "BA:45",
      "BA:46",
      "BA:47",
      "BA:48",
      "BA:49",
      "BA:5",
      "BA:50",
      "BA:51",
      "BA:52",
      "BA:53",
      "BA:54",
      "BA:55",
      "BA:56",
      "BA:57",
      "BA:58",
      "BA:59",
      "BA:6",
      "BA:60",
      "BA:61",
      "BA:62",
      "BA:63",
      "BA:64",
      "BA:65",
      "BA:66",
      "BA:67",
      "BA:68",
      "BA:69",
      "BA:7",
      "BA:70",
      "BA:71",
      "BA:72",
      "BA:73",
      "BA:74",
      "BA:75",
      "BA:76",
      "BA:77",
      "BA:78",
      "BA:79",
      "BA:8",
      "BA:80",
      "BA:81",
      "BA:82",
      "BA:83",
      "BA:84",
      "BA:85",
      "BA:86",
      "BA:87",
      "BA:88",
      "BA:89",
      "BA:9",
      "BA:90",
      "BA:91",
      "BA:92",
      "BA:93",
      "BA:94",
      "BF:3098",
      "BG:3124",
      "BH:3150",
      "BL:3254",
      "BN:1615",
      "BO:1641",
      "BP:1667",
      "BQ:1693",
      "BR:1719",
      "BS:101",
      "C:1",
      "C:10",
      "C:100",
      "C:101",
      "C:102",
      "C:103",
      "C:104",
      "C:105",
      "C:106",
      "C:107",
      "C:108",
      "C:109",
      "C:11",
      "C:110",
      "C:111",
      "C:112",
      "C:113",
      "C:114",
      "C:115",
      "C:116",
      "C:117",
      "C:118",
      "C:119",
      "C:12",
      "C:120",
      "C:13",
      "C:14",
      "C:15",
      "C:16",
      "C:17",
      "C:18",
      "C:19",
      "C:2",
      "C:20",
      "C:21",
      "C:22",
      "C:23",
      "C:24",
      "C:25",
      "C:26",
      "C:27",
      "C:28",
      "C:29",
      "C:3",
      "C:30",
      "C:31",
      "C:32",
      "C:33",
      "C:34",
      "C:35",
      "C:36",
      "C:37",
      "C:38",
      "C:39",
      "C:4",
      "C:40",
      "C:41",
      "C:42",
      "C:43",
      "C:44",
      "C:45",
      "C:46",
      "C:47",
      "C:48",
      "C:49",
      "C:5",
      "C:50",
      "C:51",
      "C:52",
      "C:53",
      "C:54",
      "C:55",
      "C:56",
      "C:57",
      "C:58",
      "C:59",
      "C:6",
      "C:60",
      "C:61",
      "C:62",
      "C:63",
      "C:64",
      "C:65",
      "C:66",
      "C:67",
      "C:68",
      "C:69",
      "C:7",
      "C:70",
      "C:71",
      "C:72",
      "C:73",
      "C:74",
      "C:75",
      "C:76",
      "C:77",
      "C:78",
      "C:79",
      "C:8",
      "C:80",
      "C:81",
      "C:82",
      "C:83",
      "C:84",
      "C:85",
      "C:86",
      "C:87",
      "C:88",
      "C:89",
      "C:9",
      "C:90",
      "C:91",
      "C:92",
      "C:93",
      "C:94",
      "C:95",
      "C:96",
      "C:97",
      "C:98",
      "C:99",
      "CA:10",
      "CA:11",
      "CA:12",
      "CA:13",
      "CA:14",
      "CA:15",
      "CA:16",
      "CA:17",
      "CA:18",
      "CA:19",
      "CA:20",
      "CA:21",
      "CA:22",
      "CA:23",
      "CA:24",
      "CA:25",
      "CA:26",
      "CA:27",
      "CA:28",
      "CA:29",
      "CA:30",
      "CA:31",
      "CA:32",
      "CA:33",
      "CA:34",
      "CA:35",
      "CA:36",
      "CA:37",
      "CA:38",
      "CA:39",
      "CA:40",
      "CA:41",
      "CA:42",
      "CA:43",
      "CA:44",
      "CA:45",
      "CA:46",
      "CA:47",
      "CA:48",
      "CA:49",
      "CA:50",
      "CA:51",
      "CA:52",
      "CA:53",
      "CA:54",
      "CA:55",
      "CA:56",
      "CA:57",
      "CA:58",
      "CA:59",
      "CA:60",
      "CA:61",
      "CA:62",
      "CA:63",
      "CA:64",
      "CA:65",
      "CA:66",
      "CA:67",
      "CA:68",
      "CA:69",
      "CA:70",
      "CA:71",
      "CA:72",
      "CA:73",
      "CA:74",
      "CA:75",
      "CA:76",
      "CA:77",
      "CA:78",
      "CA:79",
      "CA:80",
      "CA:81",
      "CA:82",
      "CA:83",
      "CA:84",
      "CA:85",
      "CG:3125",
      "CK:3229",
      "CN:1616",
      "CO:1642",
      "CP:1668",
      "CS:201",
      "D:100",
      "D:101",
      "D:102",
      "D:103",
      "D:104",
      "D:105",
      "D:106",
      "D:107",
      "D:108",
      "D:109",
      "D:110",
      "D:111",
      "D:112",
      "D:113",
      "D:114",
      "D:115",
      "D:116",
      "D:117",
      "D:118",
      "D:119",
      "D:120",
      "D:121",
      "D:122",
      "D:123",
      "D:124",
      "D:125",
      "D:126",
      "D:127",
      "D:128",
      "D:129",
      "D:130",
      "D:131",
      "D:132",
      "D:133",
      "D:134",
      "D:135",
      "D:136",
      "D:137",
      "D:138",
      "D:139",
      "D:14",
      "D:140",
      "D:141",
      "D:142",
      "D:143",
      "D:144",
      "D:145",
      "D:146",
      "D:147",
      "D:148",
      "D:149",
      "D:15",
      "D:150",
      "D:151",
      "D:152",
      "D:153",
      "D:154",
      "D:155",
      "D:156",
      "D:157",
      "D:158",
      "D:16",
      "D:17",
      "D:18",
      "D:19",
      "D:20",
      "D:21",
      "D:22",
      "D:23",
      "D:24",
      "D:25",
      "D:26",
      "D:27",
      "D:28",
      "D:29",
      "D:30",
      "D:31",
      "D:32",
      "D:33",
      "D:34",
      "D:35",
      "D:36",
      "D:37",
      "D:38",
      "D:39",
      "D:40",
      "D:41",
      "D:42",
      "D:43",
      "D:44",
      "D:45",
      "D:46",
      "D:47",
      "D:48",
      "D:49",
      "D:50",
      "D:51",
      "D:52",
      "D:53",
      "D:54",
      "D:55",
      "D:56",
      "D:57",
      "D:58",
      "D:59",
      "D:60",
      "D:61",
      "D:62",
      "D:63",
      "D:64",
      "D:65",
      "D:66",
      "D:67",
      "D:68",
      "D:69",
      "D:70",
      "D:71",
      "D:72",
      "D:73",
      "D:74",
      "D:75",
      "D:76",
      "D:77",
      "D:78",
      "D:79",
      "D:80",
      "D:81",
      "D:82",
      "D:83",
      "D:84",
      "D:85",
      "D:86",
      "D:87",
      "D:88",
      "D:89",
      "D:90",
      "D:91",
      "D:92",
      "D:93",
      "D:94",
      "D:95",
      "D:96",
      "D:97",
      "D:98",
      "D:99",
      "DA:20",
      "DA:21",
      "DB:10",
      "DB:11",
      "DB:12",
      "DB:13",
      "DB:14",
      "DB:15",
      "DB:16",
      "DB:17",
      "DB:18",
      "DB:19",
      "DB:2",
      "DB:20",
      "DB:21",
      "DB:22",
      "DB:23",
      "DB:24",
      "DB:25",
      "DB:26",
      "DB:27",
      "DB:28",
      "DB:29",
      "DB:3",
      "DB:30",
      "DB:31",
      "DB:32",
      "DB:33",
      "DB:34",
      "DB:35",
      "DB:36",
      "DB:37",
      "DB:38",
      "DB:39",
      "DB:4",
      "DB:40",
      "DB:41",
      "DB:42",
      "DB:43",
      "DB:44",
      "DB:45",
      "DB:46",
      "DB:47",
      "DB:48",
      "DB:49",
      "DB:5",
      "DB:50",
      "DB:51",
      "DB:52",
      "DB:53",
      "DB:54",
      "DB:55",
      "DB:56",
      "DB:57",
      "DB:58",
      "DB:59",
      "DB:6",
      "DB:60",
      "DB:61",
      "DB:62",
      "DB:63",
      "DB:64",
      "DB:65",
      "DB:66",
      "DB:67",
      "DB:68",
      "DB:69",
      "DB:7",
      "DB:70",
      "DB:71",
      "DB:72",
      "DB:73",
      "DB:74",
      "DB:75",
      "DB:76",
      "DB:77",
      "DB:78",
      "DB:79",
      "DB:8",
      "DB:80",
      "DB:81",
      "DB:82",
      "DB:83",
      "DB:9",
      "DC:3022",
      "DD:3048",
      "DF:3100",
      "DG:3126",
      "DJ:3204",
      "DK:3230",
      "DM:3282",
      "DN:1617",
      "DO:1643",
      "DP:1669",
      "DR:1721",
      "E:21",
      "E:22",
      "E:23",
      "E:24",
      "E:25",
      "E:26",
      "E:27",
      "E:28",
      "EC:3023",
      "ED:3049",
      "EH:3153",
      "EJ:3205",
      "EK:3231",
      "EM:3283",
      "EO:1644",
      "EP:1670",
      "ER:1722",
      "ES:101",
      "F:1",
      "F:10",
      "F:11",
      "F:12",
      "F:13",
      "F:14",
      "F:15",
      "F:16",
      "F:17",
      "F:18",
      "F:19",
      "F:2",
      "F:20",
      "F:21",
      "F:22",
      "F:23",
      "F:24",
      "F:25",
      "F:26",
      "F:27",
      "F:28",
      "F:29",
      "F:3",
      "F:30",
      "F:31",
      "F:32",
      "F:33",
      "F:34",
      "F:35",
      "F:36",
      "F:37",
      "F:38",
      "F:39",
      "F:4",
      "F:40",
      "F:41",
      "F:42",
      "F:43",
      "F:44",
      "F:45",
      "F:46",
      "F:47",
      "F:48",
      "F:49",
      "F:5",
      "F:50",
      "F:51",
      "F:52",
      "F:53",
      "F:54",
      "F:55",
      "F:56",
      "F:57",
      "F:58",
      "F:59",
      "F:6",
      "F:60",
      "F:61",
      "F:62",
      "F:63",
      "F:64",
      "F:65",
      "F:66",
      "F:67",
      "F:68",
      "F:69",
      "F:7",
      "F:70",
      "F:71",
      "F:72",
      "F:73",
      "F:74",
      "F:75",
      "F:8",
      "F:9",
      "FA:14",
      "FA:15",
      "FA:16",
      "FA:17",
      "FA:18",
      "FA:19",
      "FA:20",
      "FA:21",
      "FA:22",
      "FA:23",
      "FA:42",
      "FA:43",
      "FA:45",
      "FA:46",
      "FA:47",
      "FA:48",
      "FA:49",
      "FA:50",
      "FA:51",
      "FA:52",
      "FA:53",
      "FA:54",
      "FB:29",
      "FB:30",
      "FB:31",
      "FB:32",
      "FB:33",
      "FB:34",
      "FB:35",
      "FB:36",
      "FB:37",
      "FB:38",
      "FB:39",
      "FB:40",
      "FB:41",
      "FB:42",
      "FB:43",
      "FB:44",
      "FB:45",
      "FB:46",
      "FB:47",
      "FB:48",
      "FB:50",
      "FB:51",
      "FB:53",
      "FB:54",
      "FB:58",
      "FC:3024",
      "FD:3050",
      "FI:3180",
      "FJ:3206",
      "FK:3232",
      "FO:1645",
      "FP:1671",
      "FR:1723",
      "FS:102",
      "G:1",
      "G:2",
      "G:3",
      "G:7",
      "G:8",
      "G:9",
      "GA:1",
      "GA:10",
      "GA:11",
      "GA:12",
      "GA:13",
      "GA:14",
      "GA:15",
      "GA:16",
      "GA:17",
      "GA:18",
      "GA:19",
      "GA:2",
      "GA:20",
      "GA:21",
      "GA:22",
      "GA:23",
      "GA:24",
      "GA:25",
      "GA:26",
      "GA:27",
      "GA:28",
      "GA:29",
      "GA:3",
      "GA:30",
      "GA:31",
      "GA:32",
      "GA:33",
      "GA:34",
      "GA:35",
      "GA:36",
      "GA:37",
      "GA:38",
      "GA:39",
      "GA:4",
      "GA:40",
      "GA:41",
      "GA:42",
      "GA:43",
      "GA:44",
      "GA:45",
      "GA:46",
      "GA:47",
      "GA:48",
      "GA:49",
      "GA:5",
      "GA:50",
      "GA:51",
      "GA:52",
      "GA:53",
      "GA:54",
      "GA:55",
      "GA:56",
      "GA:57",
      "GA:58",
      "GA:59",
      "GA:6",
      "GA:60",
      "GA:61",
      "GA:62",
      "GA:63",
      "GA:64",
      "GA:65",
      "GA:66",
      "GA:7",
      "GA:8",
      "GA:9",
      "GB:1",
      "GB:10",
      "GB:11",
      "GB:116",
      "GB:117",
      "GB:118",
      "GB:119",
      "GB:12",
      "GB:120",
      "GB:121",
      "GB:122",
      "GB:123",
      "GB:124",
      "GB:127",
      "GB:128",
      "GB:129",
      "GB:13",
      "GB:130",
      "GB:131",
      "GB:14",
      "GB:15",
      "GB:16",
      "GB:17",
      "GB:18",
      "GB:182",
      "GB:183",
      "GB:184",
      "GB:185",
      "GB:186",
      "GB:187",
      "GB:188",
      "GB:189",
      "GB:19",
      "GB:2",
      "GB:20",
      "GB:204",
      "GB:206",
      "GB:207",
      "GB:208",
      "GB:209",
      "GB:21",
      "GB:210",
      "GB:211",
      "GB:212",
      "GB:213",
      "GB:214",
      "GB:215",
      "GB:216",
      "GB:217",
      "GB:218",
      "GB:219",
      "GB:22",
      "GB:220",
      "GB:221",
      "GB:222",
      "GB:223",
      "GB:224",
      "GB:23",
      "GB:234",
      "GB:235",
      "GB:236",
      "GB:237",
      "GB:238",
      "GB:239",
      "GB:24",
      "GB:240",
      "GB:241",
      "GB:242",
      "GB:243",
      "GB:244",
      "GB:245",
      "GB:246",
      "GB:247",
      "GB:248",
      "GB:249",
      "GB:25",
      "GB:250",
      "GB:251",
      "GB:252",
      "GB:253",
      "GB:254",
      "GB:255",
      "GB:256",
      "GB:257",
      "GB:258",
      "GB:259",
      "GB:26",
      "GB:260",
      "GB:261",
      "GB:262",
      "GB:263",
      "GB:264",
      "GB:265",
      "GB:266",
      "GB:267",
      "GB:268",
      "GB:269",
      "GB:27",
      "GB:270",
      "GB:271",
      "GB:272",
      "GB:273",
      "GB:274",
      "GB:275",
      "GB:276",
      "GB:277",
      "GB:278",
      "GB:279",
      "GB:28",
      "GB:280",
      "GB:281",
      "GB:282",
      "GB:283",
      "GB:284",
      "GB:285",
      "GB:286",
      "GB:287",
      "GB:288",
      "GB:289",
      "GB:29",
      "GB:290",
      "GB:291",
      "GB:292",
      "GB:293",
      "GB:294",
      "GB:295",
      "GB:296",
      "GB:297",
      "GB:298",
      "GB:299",
      "GB:3",
      "GB:30",
      "GB:300",
      "GB:301",
      "GB:302",
      "GB:303",
      "GB:304",
      "GB:305",
      "GB:306",
      "GB:307",
      "GB:308",
      "GB:309",
      "GB:31",
      "GB:310",
      "GB:311",
      "GB:312",
      "GB:313",
      "GB:314",
      "GB:315",
      "GB:316",
      "GB:317",
      "GB:318",
      "GB:319",
      "GB:32",
      "GB:320",
      "GB:321",
      "GB:322",
      "GB:323",
      "GB:324",
      "GB:325",
      "GB:326",
      "GB:327",
      "GB:328",
      "GB:329",
      "GB:33",
      "GB:330",
      "GB:331",
      "GB:332",
      "GB:333",
      "GB:334",
      "GB:335",
      "GB:336",
      "GB:337",
      "GB:338",
      "GB:339",
      "GB:34",
      "GB:340",
      "GB:341",
      "GB:342",
      "GB:343",
      "GB:344",
      "GB:345",
      "GB:346",
      "GB:347",
      "GB:348",
      "GB:349",
      "GB:35",
      "GB:350",
      "GB:351",
      "GB:352",
      "GB:353",
      "GB:354",
      "GB:355",
      "GB:356",
      "GB:357",
      "GB:358",
      "GB:359",
      "GB:36",
      "GB:360",
      "GB:361",
      "GB:362",
      "GB:363",
      "GB:37",
      "GB:38",
      "GB:39",
      "GB:4",
      "GB:40",
      "GB:41",
      "GB:42",
      "GB:43",
      "GB:44",
      "GB:45",
      "GB:46",
      "GB:47",
      "GB:48",
      "GB:49",
      "GB:5",
      "GB:50",
      "GB:51",
      "GB:52",
      "GB:53",
      "GB:54",
      "GB:55",
      "GB:56",
      "GB:57",
      "GB:58",
      "GB:59",
      "GB:6",
      "GB:60",
      "GB:61",
      "GB:62",
      "GB:63",
      "GB:64",
      "GB:65",
      "GB:66",
      "GB:67",
      "GB:68",
      "GB:69",
      "GB:7",
      "GB:70",
      "GB:71",
      "GB:72",
      "GB:73",
      "GB:74",
      "GB:75",
      "GB:76",
      "GB:77",
      "GB:78",
      "GB:8",
      "GB:9",
      "GD:3051",
      "GG:3129",
      "GJ:3207",
      "GK:3233",
      "GM:3285",
      "GO:1646",
      "GP:1672",
      "GR:1724",
      "GS:103",
      "H:221",
      "H:222",
      "H:223",
      "H:224",
      "H:225",
      "H:226",
      "H:227",
      "H:228",
      "H:230",
      "H:231",
      "H:232",
      "H:233",
      "H:234",
      "H:235",
      "H:236",
      "H:237",
      "H:238",
      "H:239",
      "H:240",
      "H:241",
      "H:242",
      "H:243",
      "H:244",
      "H:245",
      "H:246",
      "H:249",
      "H:250",
      "H:251",
      "H:252",
      "H:253",
      "H:254",
      "H:255",
      "H:256",
      "HB:1",
      "HB:10",
      "HB:11",
      "HB:12",
      "HB:13",
      "HB:14",
      "HB:15",
      "HB:16",
      "HB:17",
      "HB:18",
      "HB:19",
      "HB:2",
      "HB:20",
      "HB:21",
      "HB:22",
      "HB:23",
      "HB:24",
      "HB:25",
      "HB:26",
      "HB:27",
      "HB:28",
      "HB:29",
      "HB:3",
      "HB:30",
      "HB:31",
      "HB:32",
      "HB:33",
      "HB:34",
      "HB:35",
      "HB:36",
      "HB:37",
      "HB:38",
      "HB:39",
      "HB:4",
      "HB:40",
      "HB:41",
      "HB:42",
      "HB:43",
      "HB:44",
      "HB:45",
      "HB:46",
      "HB:47",
      "HB:48",
      "HB:49",
      "HB:5",
      "HB:50",
      "HB:51",
      "HB:52",
      "HB:53",
      "HB:54",
      "HB:55",
      "HB:56",
      "HB:57",
      "HB:58",
      "HB:59",
      "HB:6",
      "HB:60",
      "HB:61",
      "HB:62",
      "HB:63",
      "HB:64",
      "HB:65",
      "HB:66",
      "HB:67",
      "HB:68",
      "HB:69",
      "HB:7",
      "HB:70",
      "HB:71",
      "HB:72",
      "HB:73",
      "HB:74",
      "HB:75",
      "HB:76",
      "HB:77",
      "HB:8",
      "HB:9",
      "HD:3052",
      "HF:3104",
      "HG:3130",
      "HH:3156",
      "HJ:3208",
      "HK:3234",
      "HM:3286",
      "HO:1647",
      "HP:1673",
      "HQ:1699",
      "HS:301",
      "I:128",
      "I:147",
      "I:148",
      "I:149",
      "I:150",
      "I:151",
      "I:152",
      "I:153",
      "I:156",
      "IA:10",
      "IA:11",
      "IA:12",
      "IA:13",
      "IA:14",
      "IA:15",
      "IA:16",
      "IA:17",
      "IA:18",
      "IA:19",
      "IA:20",
      "IA:21",
      "IA:22",
      "IA:23",
      "IA:24",
      "IA:25",
      "IA:26",
      "IA:27",
      "IA:28",
      "IA:29",
      "IA:30",
      "IA:31",
      "IA:32",
      "IA:33",
      "IA:34",
      "IA:35",
      "IA:36",
      "IA:37",
      "IA:38",
      "IA:39",
      "IA:4",
      "IA:40",
      "IA:41",
      "IA:42",
      "IA:43",
      "IA:44",
      "IA:45",
      "IA:46",
      "IA:47",
      "IA:48",
      "IA:49",
      "IA:5",
      "IA:50",
      "IA:51",
      "IA:52",
      "IA:53",
      "IA:54",
      "IA:55",
      "IA:6",
      "IA:7",
      "IA:8",
      "IA:9",
      "ID:3053",
      "IH:3157",
      "IJ:3209",
      "IM:3287",
      "IR:1726",
      "JD:3054",
      "JE:3080",
      "JF:3106",
      "JJ:3210",
      "JM:3288",
      "JO:1649",
      "K:10",
      "K:100",
      "K:101",
      "K:102",
      "K:103",
      "K:104",
      "K:105",
      "K:106",
      "K:107",
      "K:108",
      "K:109",
      "K:11",
      "K:110",
      "K:111",
      "K:112",
      "K:113",
      "K:114",
      "K:115",
      "K:116",
      "K:117",
      "K:118",
      "K:119",
      "K:12",
      "K:120",
      "K:121",
      "K:122",
      "K:123",
      "K:124",
      "K:125",
      "K:126",
      "K:127",
      "K:128",
      "K:129",
      "K:13",
      "K:130",
      "K:131",
      "K:132",
      "K:133",
      "K:134",
      "K:135",
      "K:136",
      "K:137",
      "K:138",
      "K:139",
      "K:14",
      "K:140",
      "K:141",
      "K:142",
      "K:143",
      "K:144",
      "K:145",
      "K:146",
      "K:147",
      "K:148",
      "K:149",
      "K:15",
      "K:150",
      "K:151",
      "K:152",
      "K:153",
      "K:154",
      "K:155",
      "K:156",
      "K:157",
      "K:158",
      "K:159",
      "K:16",
      "K:160",
      "K:161",
      "K:162",
      "K:163",
      "K:164",
      "K:165",
      "K:166",
      "K:167",
      "K:168",
      "K:169",
      "K:17",
      "K:170",
      "K:171",
      "K:172",
      "K:173",
      "K:174",
      "K:175",
      "K:176",
      "K:177",
      "K:178",
      "K:18",
      "K:19",
      "K:2",
      "K:20",
      "K:21",
      "K:22",
      "K:23",
      "K:24",
      "K:25",
      "K:26",
      "K:27",
      "K:28",
      "K:29",
      "K:3",
      "K:30",
      "K:31",
      "K:32",
      "K:33",
      "K:34",
      "K:35",
      "K:36",
      "K:37",
      "K:38",
      "K:39",
      "K:4",
      "K:40",
      "K:41",
      "K:42",
      "K:43",
      "K:44",
      "K:45",
      "K:46",
      "K:47",
      "K:48",
      "K:49",
      "K:5",
      "K:50",
      "K:51",
      "K:52",
      "K:53",
      "K:54",
      "K:55",
      "K:56",
      "K:57",
      "K:58",
      "K:59",
      "K:6",
      "K:60",
      "K:61",
      "K:62",
      "K:63",
      "K:64",
      "K:65",
      "K:66",
      "K:67",
      "K:68",
      "K:69",
      "K:7",
      "K:70",
      "K:71",
      "K:72",
      "K:73",
      "K:74",
      "K:75",
      "K:76",
      "K:77",
      "K:78",
      "K:79",
      "K:8",
      "K:80",
      "K:81",
      "K:82",
      "K:83",
      "K:84",
      "K:85",
      "K:86",
      "K:87",
      "K:88",
      "K:89",
      "K:9",
      "K:90",
      "K:91",
      "K:92",
      "K:93",
      "K:94",
      "K:95",
      "K:96",
      "K:97",
      "K:98",
      "K:99",
      "KA:13",
      "KA:24",
      "KA:25",
      "KA:26",
      "KA:27",
      "KA:28",
      "KA:29",
      "KA:30",
      "KA:31",
      "KA:32",
      "KA:33",
      "KA:34",
      "KA:35",
      "KA:36",
      "KA:37",
      "KA:38",
      "KA:39",
      "KA:40",
      "KA:41",
      "KA:42",
      "KA:43",
      "KA:44",
      "KA:45",
      "KA:46",
      "KA:47",
      "KA:48",
      "KA:49",
      "KA:50",
      "KA:51",
      "KA:52",
      "KA:53",
      "KA:54",
      "KA:57",
      "KF:3107",
      "KG:3133",
      "KJ:3211",
      "KN:1624",
      "KR:201",
      "L:106",
      "L:107",
      "L:108",
      "L:109",
      "L:110",
      "L:129",
      "L:138",
      "L:142",
      "L:143",
      "L:145",
      "L:146",
      "L:147",
      "L:148",
      "L:149",
      "L:150",
      "L:151",
      "L:152",
      "L:153",
      "L:154",
      "L:155",
      "L:156",
      "L:157",
      "L:158",
      "L:159",
      "L:160",
      "L:161",
      "L:162",
      "L:163",
      "L:164",
      "L:165",
      "L:166",
      "L:167",
      "L:168",
      "L:169",
      "L:170",
      "L:171",
      "L:172",
      "L:173",
      "L:174",
      "L:175",
      "L:176",
      "L:2",
      "L:3",
      "L:4",
      "L:5",
      "L:59",
      "L:6",
      "L:60",
      "L:61",
      "L:62",
      "L:63",
      "L:64",
      "L:66",
      "L:67",
      "L:7",
      "L:70",
      "L:85",
      "L:86",
      "L:87",
      "L:88",
      "L:89",
      "L:90",
      "L:91",
      "L:92",
      "L:93",
      "L:94",
      "LA:1",
      "LA:10",
      "LA:11",
      "LA:12",
      "LA:13",
      "LA:14",
      "LA:15",
      "LA:16",
      "LA:17",
      "LA:18",
      "LA:19",
      "LA:2",
      "LA:20",
      "LA:21",
      "LA:22",
      "LA:23",
      "LA:24",
      "LA:25",
      "LA:26",
      "LA:27",
      "LA:28",
      "LA:29",
      "LA:3",
      "LA:30",
      "LA:31",
      "LA:32",
      "LA:33",
      "LA:34",
      "LA:35",
      "LA:36",
      "LA:37",
      "LA:4",
      "LA:5",
      "LA:6",
      "LA:7",
      "LA:8",
      "LA:9",
      "LD:3056",
      "LG:3134",
      "LN:1625",
      "LO:1651",
      "LQ:1703",
      "LR:202",
      "MA:132",
      "MD:3057",
      "ME:3083",
      "MI:3187",
      "MK:3239",
      "MM:3291",
      "MN:1626",
      "MR:203",
      "N:10",
      "N:100",
      "N:101",
      "N:102",
      "N:103",
      "N:104",
      "N:105",
      "N:106",
      "N:107",
      "N:108",
      "N:109",
      "N:11",
      "N:110",
      "N:111",
      "N:112",
      "N:113",
      "N:114",
      "N:115",
      "N:116",
      "N:117",
      "N:118",
      "N:119",
      "N:12",
      "N:121",
      "N:122",
      "N:123",
      "N:124",
      "N:125",
      "N:126",
      "N:127",
      "N:128",
      "N:129",
      "N:13",
      "N:130",
      "N:131",
      "N:14",
      "N:15",
      "N:16",
      "N:17",
      "N:18",
      "N:19",
      "N:2",
      "N:20",
      "N:21",
      "N:22",
      "N:23",
      "N:24",
      "N:25",
      "N:26",
      "N:27",
      "N:28",
      "N:29",
      "N:3",
      "N:30",
      "N:31",
      "N:32",
      "N:33",
      "N:34",
      "N:35",
      "N:36",
      "N:37",
      "N:38",
      "N:39",
      "N:4",
      "N:40",
      "N:41",
      "N:42",
      "N:43",
      "N:44",
      "N:45",
      "N:46",
      "N:47",
      "N:48",
      "N:49",
      "N:5",
      "N:50",
      "N:51",
      "N:52",
      "N:53",
      "N:54",
      "N:55",
      "N:56",
      "N:57",
      "N:58",
      "N:59",
      "N:6",
      "N:60",
      "N:61",
      "N:62",
      "N:63",
      "N:64",
      "N:65",
      "N:66",
      "N:67",
      "N:68",
      "N:69",
      "N:7",
      "N:70",
      "N:71",
      "N:72",
      "N:73",
      "N:74",
      "N:75",
      "N:76",
      "N:77",
      "N:78",
      "N:79",
      "N:8",
      "N:80",
      "N:81",
      "N:82",
      "N:83",
      "N:84",
      "N:85",
      "N:86",
      "N:87",
      "N:88",
      "N:89",
      "N:9",
      "N:90",
      "N:91",
      "N:92",
      "N:93",
      "N:94",
      "N:95",
      "N:96",
      "N:97",
      "N:98",
      "N:99",
      "NA:10",
      "NA:100",
      "NA:101",
      "NA:102",
      "NA:103",
      "NA:104",
      "NA:105",
      "NA:106",
      "NA:107",
      "NA:108",
      "NA:109",
      "NA:11",
      "NA:110",
      "NA:111",
      "NA:112",
      "NA:113",
      "NA:114",
      "NA:115",
      "NA:116",
      "NA:117",
      "NA:118",
      "NA:119",
      "NA:12",
      "NA:120",
      "NA:121",
      "NA:122",
      "NA:123",
      "NA:124",
      "NA:125",
      "NA:126",
      "NA:127",
      "NA:128",
      "NA:129",
      "NA:13",
      "NA:130",
      "NA:131",
      "NA:132",
      "NA:133",
      "NA:134",
      "NA:135",
      "NA:136",
      "NA:137",
      "NA:138",
      "NA:139",
      "NA:14",
      "NA:140",
      "NA:141",
      "NA:142",
      "NA:143",
      "NA:144",
      "NA:145",
      "NA:146",
      "NA:147",
      "NA:148",
      "NA:149",
      "NA:15",
      "NA:150",
      "NA:151",
      "NA:152",
      "NA:153",
      "NA:154",
      "NA:155",
      "NA:156",
      "NA:157",
      "NA:158",
      "NA:159",
      "NA:16",
      "NA:160",
      "NA:161",
      "NA:162",
      "NA:163",
      "NA:164",
      "NA:165",
      "NA:166",
      "NA:167",
      "NA:168",
      "NA:169",
      "NA:17",
      "NA:170",
      "NA:171",
      "NA:172",
      "NA:173",
      "NA:174",
      "NA:175",
      "NA:176",
      "NA:177",
      "NA:178",
      "NA:179",
      "NA:18",
      "NA:180",
      "NA:181",
      "NA:182",
      "NA:183",
      "NA:184",
      "NA:185",
      "NA:186",
      "NA:187",
      "NA:188",
      "NA:189",
      "NA:19",
      "NA:190",
      "NA:191",
      "NA:192",
      "NA:193",
      "NA:194",
      "NA:195",
      "NA:196",
      "NA:197",
      "NA:198",
      "NA:199",
      "NA:2",
      "NA:20",
      "NA:200",
      "NA:201",
      "NA:202",
      "NA:203",
      "NA:204",
      "NA:205",
      "NA:206",
      "NA:207",
      "NA:208",
      "NA:209",
      "NA:21",
      "NA:22",
      "NA:23",
      "NA:24",
      "NA:25",
      "NA:26",
      "NA:27",
      "NA:28",
      "NA:29",
      "NA:3",
      "NA:30",
      "NA:31",
      "NA:32",
      "NA:33",
      "NA:34",
      "NA:35",
      "NA:36",
      "NA:37",
      "NA:38",
      "NA:39",
      "NA:4",
      "NA:40",
      "NA:41",
      "NA:42",
      "NA:43",
      "NA:44",
      "NA:45",
      "NA:46",
      "NA:47",
      "NA:48",
      "NA:49",
      "NA:5",
      "NA:50",
      "NA:51",
      "NA:52",
      "NA:53",
      "NA:54",
      "NA:55",
      "NA:56",
      "NA:57",
      "NA:58",
      "NA:59",
      "NA:6",
      "NA:60",
      "NA:61",
      "NA:62",
      "NA:63",
      "NA:64",
      "NA:65",
      "NA:66",
      "NA:67",
      "NA:68",
      "NA:69",
      "NA:7",
      "NA:70",
      "NA:71",
      "NA:72",
      "NA:73",
      "NA:74",
      "NA:75",
      "NA:76",
      "NA:77",
      "NA:78",
      "NA:79",
      "NA:8",
      "NA:80",
      "NA:81",
      "NA:82",
      "NA:83",
      "NA:84",
      "NA:85",
      "NA:86",
      "NA:87",
      "NA:88",
      "NA:89",
      "NA:9",
      "NA:90",
      "NA:91",
      "NA:92",
      "NA:93",
      "NA:94",
      "NA:95",
      "NA:96",
      "NA:97",
      "NA:98",
      "NA:99",
      "NE:3084",
      "NF:3110",
      "NG:3136",
      "NI:3188",
      "NK:3240",
      "NM:1601",
      "NN:1627",
      "NR:204",
      "O:10",
      "O:100",
      "O:101",
      "O:102",
      "O:103",
      "O:104",
      "O:105",
      "O:106",
      "O:107",
      "O:108",
      "O:109",
      "O:11",
      "O:110",
      "O:111",
      "O:112",
      "O:113",
      "O:114",
      "O:115",
      "O:116",
      "O:117",
      "O:118",
      "O:119",
      "O:12",
      "O:120",
      "O:121",
      "O:122",
      "O:123",
      "O:124",
      "O:125",
      "O:126",
      "O:127",
      "O:128",
      "O:129",
      "O:13",
      "O:130",
      "O:131",
      "O:132",
      "O:133",
      "O:134",
      "O:135",
      "O:136",
      "O:137",
      "O:138",
      "O:139",
      "O:14",
      "O:15",
      "O:16",
      "O:17",
      "O:18",
      "O:19",
      "O:20",
      "O:21",
      "O:22",
      "O:23",
      "O:24",
      "O:25",
      "O:26",
      "O:27",
      "O:28",
      "O:29",
      "O:30",
      "O:31",
      "O:32",
      "O:33",
      "O:34",
      "O:35",
      "O:36",
      "O:37",
      "O:38",
      "O:39",
      "O:40",
      "O:41",
      "O:42",
      "O:43",
      "O:44",
      "O:45",
      "O:46",
      "O:47",
      "O:48",
      "O:49",
      "O:5",
      "O:50",
      "O:51",
      "O:52",
      "O:53",
      "O:54",
      "O:55",
      "O:56",
      "O:57",
      "O:58",
      "O:59",
      "O:6",
      "O:60",
      "O:61",
      "O:62",
      "O:63",
      "O:64",
      "O:65",
      "O:66",
      "O:67",
      "O:68",
      "O:69",
      "O:7",
      "O:70",
      "O:71",
      "O:72",
      "O:73",
      "O:74",
      "O:75",
      "O:76",
      "O:77",
      "O:78",
      "O:79",
      "O:8",
      "O:80",
      "O:81",
      "O:82",
      "O:83",
      "O:84",
      "O:85",
      "O:86",
      "O:87",
      "O:88",
      "O:89",
      "O:9",
      "O:90",
      "O:91",
      "O:92",
      "O:93",
      "O:94",
      "O:95",
      "O:96",
      "O:97",
      "O:98",
      "O:99",
      "OA:10",
      "OA:11",
      "OA:13",
      "OA:14",
      "OA:206",
      "OA:32",
      "OA:33",
```
