## Supplementary material for "Localized Reactivity on Proteins as Riemannian Manifolds: A Quantum-Inspired Geometric Model for Deterministic, Metal-Aware Reactive-Site Prediction": code bundle: meta.json (part 4 of 62)

```
            5.7230000495910645
          ]
        },
        {
          "atom_index": 11954,
          "name": "O",
          "element": "O",
          "coord": [
            1.3645000457763672,
            6.244500160217285,
            5.61870002746582
          ]
        },
        {
          "atom_index": 11955,
          "name": "CB",
          "element": "C",
          "coord": [
            1.0716999769210815,
            6.248499870300293,
            5.775899887084961
          ]
        },
        {
          "atom_index": 11956,
          "name": "CG",
          "element": "C",
          "coord": [
            1.0759999752044678,
            6.382500171661377,
            5.702499866485596
          ]
        },
        {
          "atom_index": 11957,
          "name": "CD1",
          "element": "C",
          "coord": [
            1.0234999656677246,
            6.3942999839782715,
            5.57289981842041
          ]
        },
        {
          "atom_index": 11958,
          "name": "CD2",
          "element": "C",
          "coord": [
            1.1375999450683594,
            6.492700099945068,
            5.763000011444092
          ]
        },
        {
          "atom_index": 11959,
          "name": "CE1",
          "element": "C",
          "coord": [
            1.0335999727249146,
            6.515699863433838,
            5.5046000480651855
          ]
        },
        {
          "atom_index": 11960,
          "name": "CE2",
          "element": "C",
          "coord": [
            1.1473000049591064,
            6.61329984664917,
            5.693699836730957
          ]
        },
        {
          "atom_index": 11961,
          "name": "CZ",
          "element": "C",
          "coord": [
            1.0954999923706055,
            6.624899864196777,
            5.564700126647949
          ]
        }
      ]
    },
    {
      "id": "D:45",
      "chain": "D",
      "resseq": 45,
      "icode": "",
      "resname": "GLN",
      "hetflag": " ",
      "sasa": 0.35492008924484253,
      "atoms": [
        {
          "atom_index": 11962,
          "name": "N",
          "element": "N",
          "coord": [
            1.3782999515533447,
            6.2170000076293945,
            5.839000225067139
          ]
        },
        {
          "atom_index": 11963,
          "name": "CA",
          "element": "C",
          "coord": [
            1.5127999782562256,
            6.273399829864502,
            5.84250020980835
          ]
        },
        {
          "atom_index": 11964,
          "name": "C",
          "element": "C",
          "coord": [
            1.6059000492095947,
            6.182799816131592,
            5.763700008392334
          ]
        },
        {
          "atom_index": 11965,
          "name": "O",
          "element": "O",
          "coord": [
            1.694700002670288,
            6.230400085449219,
            5.692800045013428
          ]
        },
        {
          "atom_index": 11966,
          "name": "CB",
          "element": "C",
          "coord": [
            1.5636999607086182,
            6.286799907684326,
            5.987100124359131
          ]
        },
        {
          "atom_index": 11967,
          "name": "CG",
          "element": "C",
          "coord": [
            1.4859999418258667,
            6.387700080871582,
            6.0721001625061035
          ]
        },
        {
          "atom_index": 11968,
          "name": "CD",
          "element": "C",
          "coord": [
            1.4835000038146973,
            6.531000137329102,
            6.0177001953125
          ]
        },
        {
          "atom_index": 11969,
          "name": "OE1",
          "element": "O",
          "coord": [
            1.5743000507354736,
            6.577600002288818,
            5.948299884796143
          ]
        },
        {
          "atom_index": 11970,
          "name": "NE2",
          "element": "N",
          "coord": [
            1.3799999952316284,
            6.609000205993652,
            6.046500205993652
          ]
        }
      ]
    },
    {
      "id": "D:46",
      "chain": "D",
      "resseq": 46,
      "icode": "",
      "resname": "TRP",
      "hetflag": " ",
      "sasa": 0.0,
      "atoms": [
        {
          "atom_index": 11971,
          "name": "N",
          "element": "N",
          "coord": [
            1.5844999551773071,
            6.05079984664917,
            5.768499851226807
          ]
        },
        {
          "atom_index": 11972,
          "name": "CA",
          "element": "C",
          "coord": [
            1.6663000583648682,
            5.960899829864502,
            5.689899921417236
          ]
        },
        {
          "atom_index": 11973,
          "name": "C",
          "element": "C",
          "coord": [
            1.6469999551773071,
            5.989200115203857,
            5.54010009765625
          ]
        },
        {
          "atom_index": 11974,
          "name": "O",
          "element": "O",
          "coord": [
            1.746500015258789,
            5.989999771118164,
            5.46619987487793
          ]
        },
        {
          "atom_index": 11975,
          "name": "CB",
          "element": "C",
          "coord": [
            1.6303000450134277,
            5.814199924468994,
            5.725800037384033
          ]
        },
        {
          "atom_index": 11976,
          "name": "CG",
          "element": "C",
          "coord": [
            1.7065000534057617,
            5.712800025939941,
            5.641600131988525
          ]
        },
        {
          "atom_index": 11977,
          "name": "CD1",
          "element": "C",
          "coord": [
            1.843500018119812,
            5.707600116729736,
            5.6407999992370605
          ]
        },
        {
          "atom_index": 11978,
          "name": "CD2",
          "element": "C",
          "coord": [
            1.6497000455856323,
            5.625400066375732,
            5.5528998374938965
          ]
        },
        {
          "atom_index": 11979,
          "name": "NE1",
          "element": "N",
          "coord": [
            1.8740999698638916,
            5.618100166320801,
            5.550099849700928
          ]
        },
        {
          "atom_index": 11980,
          "name": "CE2",
          "element": "C",
          "coord": [
            1.7632999420166016,
            5.566500186920166,
            5.49560022354126
          ]
        },
        {
          "atom_index": 11981,
          "name": "CE3",
          "element": "C",
          "coord": [
            1.521299958229065,
            5.588399887084961,
            5.512800216674805
          ]
        },
        {
          "atom_index": 11982,
          "name": "CZ2",
          "element": "C",
          "coord": [
            1.7509000301361084,
            5.469600200653076,
            5.396399974822998
          ]
        },
        {
          "atom_index": 11983,
          "name": "CZ3",
          "element": "C",
          "coord": [
            1.5089000463485718,
            5.491199970245361,
            5.413300037384033
          ]
        },
        {
          "atom_index": 11984,
          "name": "CH2",
          "element": "C",
          "coord": [
            1.6224000453948975,
            5.43209981918335,
            5.355800151824951
          ]
        }
      ]
    },
    {
      "id": "D:47",
      "chain": "D",
      "resseq": 47,
      "icode": "",
      "resname": "THR",
      "hetflag": " ",
      "sasa": 0.0,
      "atoms": [
        {
          "atom_index": 11985,
          "name": "N",
          "element": "N",
          "coord": [
            1.5270999670028687,
            6.0208001136779785,
            5.490099906921387
          ]
        },
        {
          "atom_index": 11986,
          "name": "CA",
          "element": "C",
          "coord": [
            1.5099999904632568,
            6.044600009918213,
            5.347499847412109
          ]
        },
        {
          "atom_index": 11987,
          "name": "C",
          "element": "C",
          "coord": [
            1.5729000568389893,
            6.176400184631348,
            5.301700115203857
          ]
        },
        {
          "atom_index": 11988,
          "name": "O",
          "element": "O",
          "coord": [
            1.593400001525879,
            6.196800231933594,
            5.18179988861084
          ]
        },
        {
          "atom_index": 11989,
          "name": "CB",
          "element": "C",
          "coord": [
            1.3588000535964966,
            6.039599895477295,
            5.313300132751465
          ]
        },
        {
          "atom_index": 11990,
          "name": "OG1",
          "element": "O",
          "coord": [
            1.2965999841690063,
            6.143799781799316,
            5.386600017547607
          ]
        },
        {
          "atom_index": 11991,
          "name": "CG2",
          "element": "C",
          "coord": [
            1.2922999858856201,
            5.906499862670898,
            5.349100112915039
          ]
        }
      ]
    },
    {
      "id": "D:48",
      "chain": "D",
      "resseq": 48,
      "icode": "",
      "resname": "THR",
      "hetflag": " ",
      "sasa": 0.0,
      "atoms": [
        {
          "atom_index": 11992,
          "name": "N",
          "element": "N",
          "coord": [
            1.608299970626831,
            6.267199993133545,
            5.393599987030029
          ]
        },
        {
          "atom_index": 11993,
          "name": "CA",
          "element": "C",
          "coord": [
            1.6757999658584595,
            6.390500068664551,
            5.355599880218506
          ]
        },
        {
          "atom_index": 11994,
          "name": "C",
          "element": "C",
          "coord": [
            1.82669997215271,
            6.369200229644775,
            5.347599983215332
          ]
        },
        {
          "atom_index": 11995,
          "name": "O",
          "element": "O",
          "coord": [
            1.8990999460220337,
            6.453700065612793,
            5.294899940490723
          ]
        },
        {
          "atom_index": 11996,
          "name": "CB",
          "element": "C",
          "coord": [
            1.6412999629974365,
            6.5040998458862305,
            5.458499908447266
          ]
        },
        {
          "atom_index": 11997,
          "name": "OG1",
          "element": "O",
          "coord": [
            1.7115000486373901,
            6.480899810791016,
            5.580399990081787
          ]
        },
        {
          "atom_index": 11998,
          "name": "CG2",
          "element": "C",
          "coord": [
            1.4912999868392944,
            6.509799957275391,
            5.487199783325195
          ]
        }
      ]
    },
    {
      "id": "D:49",
      "chain": "D",
      "resseq": 49,
      "icode": "",
      "resname": "THR",
      "hetflag": " ",
      "sasa": 0.0,
      "atoms": [
        {
          "atom_index": 11999,
          "name": "N",
          "element": "N",
          "coord": [
            1.8804999589920044,
            6.256400108337402,
            5.3942999839782715
          ]
        },
        {
          "atom_index": 12000,
          "name": "CA",
          "element": "C",
          "coord": [
            2.024899959564209,
            6.241199970245361,
            5.402299880981445
          ]
        },
        {
          "atom_index": 12001,
          "name": "C",
          "element": "C",
          "coord": [
            2.098400115966797,
            6.202499866485596,
            5.276100158691406
          ]
        },
        {
          "atom_index": 12002,
          "name": "O",
          "element": "O",
          "coord": [
            2.044600009918213,
            6.146200180053711,
            5.180799961090088
          ]
        },
        {
          "atom_index": 12003,
          "name": "CB",
          "element": "C",
          "coord": [
            2.0632998943328857,
            6.13700008392334,
            5.512199878692627
          ]
        },
        {
          "atom_index": 12004,
          "name": "OG1",
          "element": "O",
          "coord": [
            2.0216000080108643,
            6.008299827575684,
            5.468400001525879
          ]
        },
        {
          "atom_index": 12005,
          "name": "CG2",
          "element": "C",
          "coord": [
            2.0018999576568604,
            6.171500205993652,
            5.645999908447266
          ]
        }
      ]
    },
    {
      "id": "D:50",
      "chain": "D",
      "resseq": 50,
      "icode": "",
      "resname": "LYS",
      "hetflag": " ",
      "sasa": 2.4343810081481934,
      "atoms": [
        {
          "atom_index": 12006,
          "name": "N",
          "element": "N",
          "coord": [
            2.229099988937378,
            6.22599983215332,
            5.28000020980835
          ]
        },
        {
          "atom_index": 12007,
          "name": "CA",
          "element": "C",
          "coord": [
            2.3206000328063965,
            6.18120002746582,
            5.176300048828125
          ]
        },
        {
          "atom_index": 12008,
          "name": "C",
          "element": "C",
          "coord": [
            2.321899890899658,
            6.027699947357178,
            5.166900157928467
          ]
        },
        {
          "atom_index": 12009,
          "name": "O",
          "element": "O",
          "coord": [
            2.3433001041412354,
            5.970300197601318,
            5.060299873352051
          ]
        },
        {
          "atom_index": 12010,
          "name": "CB",
          "element": "C",
          "coord": [
            2.4590001106262207,
            6.235499858856201,
            5.210000038146973
          ]
        },
        {
          "atom_index": 12011,
          "name": "CG",
          "element": "C",
          "coord": [
            2.5689001083374023,
            6.202300071716309,
            5.109399795532227
          ]
        },
        {
          "atom_index": 12012,
          "name": "CD",
          "element": "C",
          "coord": [
            2.7070999145507812,
            6.234600067138672,
            5.167399883270264
          ]
        },
        {
          "atom_index": 12013,
          "name": "CE",
          "element": "C",
          "coord": [
            2.742000102996826,
            6.156000137329102,
            5.2947001457214355
          ]
        },
        {
          "atom_index": 12014,
          "name": "NZ",
          "element": "N",
          "coord": [
            2.738800048828125,
            6.012199878692627,
            5.27269983291626
          ]
        }
      ]
    },
    {
      "id": "D:51",
      "chain": "D",
      "resseq": 51,
      "icode": "",
      "resname": "GLU",
      "hetflag": " ",
      "sasa": 2.9272286891937256,
      "atoms": [
        {
          "atom_index": 12015,
          "name": "N",
          "element": "N",
          "coord": [
            2.294100046157837,
            5.958399772644043,
            5.277100086212158
          ]
        },
        {
          "atom_index": 12016,
          "name": "CA",
          "element": "C",
          "coord": [
            2.29259991645813,
            5.813199996948242,
            5.281700134277344
          ]
        },
        {
          "atom_index": 12017,
          "name": "C",
          "element": "C",
          "coord": [
            2.1791999340057373,
            5.765900135040283,
            5.192599773406982
          ]
        },
        {
          "atom_index": 12018,
          "name": "O",
          "element": "O",
          "coord": [
            2.2014000415802,
            5.693900108337402,
            5.09499979019165
          ]
        },
        {
          "atom_index": 12019,
          "name": "CB",
          "element": "C",
          "coord": [
            2.2713000774383545,
            5.7667999267578125,
            5.426499843597412
          ]
        },
        {
          "atom_index": 12020,
          "name": "CG",
          "element": "C",
          "coord": [
            2.390000104904175,
            5.786399841308594,
            5.5229997634887695
          ]
        },
        {
          "atom_index": 12021,
          "name": "CD",
          "element": "C",
          "coord": [
            2.4495999813079834,
            5.9274001121521,
            5.5370001792907715
          ]
        },
        {
          "atom_index": 12022,
          "name": "OE1",
          "element": "O",
          "coord": [
            2.3796000480651855,
            6.019999980926514,
            5.578499794006348
          ]
        },
        {
          "atom_index": 12023,
          "name": "OE2",
          "element": "O",
          "coord": [
            2.567500114440918,
            5.944499969482422,
            5.5055999755859375
          ]
        }
      ]
    },
    {
      "id": "D:52",
      "chain": "D",
      "resseq": 52,
      "icode": "",
      "resname": "TYR",
      "hetflag": " ",
      "sasa": 0.0,
      "atoms": [
        {
          "atom_index": 12024,
          "name": "N",
          "element": "N",
          "coord": [
            2.0587000846862793,
            5.815499782562256,
            5.220699787139893
          ]
        },
        {
          "atom_index": 12025,
          "name": "CA",
          "element": "C",
          "coord": [
            1.9400999546051025,
            5.783100128173828,
            5.14300012588501
          ]
        },
        {
          "atom_index": 12026,
          "name": "C",
          "element": "C",
          "coord": [
            1.960800051689148,
            5.816500186920166,
            4.996799945831299
          ]
        },
        {
          "atom_index": 12027,
          "name": "O",
          "element": "O",
          "coord": [
            1.9221999645233154,
            5.73799991607666,
            4.909999847412109
          ]
        },
        {
          "atom_index": 12028,
          "name": "CB",
          "element": "C",
          "coord": [
            1.8203999996185303,
            5.861400127410889,
            5.19290018081665
          ]
        },
        {
          "atom_index": 12029,
          "name": "CG",
          "element": "C",
          "coord": [
            1.6886999607086182,
            5.8277997970581055,
            5.124800205230713
          ]
        },
        {
          "atom_index": 12030,
          "name": "CD1",
          "element": "C",
          "coord": [
            1.6150000095367432,
            5.719299793243408,
            5.170300006866455
          ]
        },
        {
          "atom_index": 12031,
          "name": "CD2",
          "element": "C",
          "coord": [
            1.6401000022888184,
            5.906199932098389,
            5.019999980926514
          ]
        },
        {
          "atom_index": 12032,
          "name": "CE1",
          "element": "C",
          "coord": [
            1.4919999837875366,
            5.688499927520752,
            5.112100124359131
          ]
        },
        {
          "atom_index": 12033,
          "name": "CE2",
          "element": "C",
          "coord": [
            1.5170999765396118,
            5.876299858093262,
            4.961400032043457
          ]
        },
        {
          "atom_index": 12034,
          "name": "CZ",
          "element": "C",
          "coord": [
            1.4434000253677368,
            5.767300128936768,
            5.007999897003174
          ]
        },
        {
          "atom_index": 12035,
          "name": "OH",
          "element": "O",
          "coord": [
            1.3208999633789062,
            5.737599849700928,
            4.951099872589111
          ]
        }
      ]
    },
    {
      "id": "D:53",
      "chain": "D",
      "resseq": 53,
      "icode": "",
      "resname": "GLN",
      "hetflag": " ",
      "sasa": 0.0,
      "atoms": [
        {
          "atom_index": 12036,
          "name": "N",
          "element": "N",
          "coord": [
            2.021699905395508,
            5.931300163269043,
            4.9679999351501465
          ]
        },
        {
          "atom_index": 12037,
          "name": "CA",
          "element": "C",
          "coord": [
            2.0443999767303467,
            5.972899913787842,
            4.831500053405762
          ]
        },
        {
          "atom_index": 12038,
          "name": "C",
          "element": "C",
          "coord": [
            2.1245999336242676,
            5.8709001541137695,
            4.753499984741211
          ]
        },
        {
          "atom_index": 12039,
          "name": "O",
          "element": "O",
          "coord": [
            2.0845000743865967,
            5.836999893188477,
            4.6417999267578125
          ]
        },
        {
          "atom_index": 12040,
          "name": "CB",
          "element": "C",
          "coord": [
            2.1161000728607178,
            6.10699987411499,
            4.830399990081787
          ]
        },
        {
          "atom_index": 12041,
          "name": "CG",
          "element": "C",
          "coord": [
            2.142899990081787,
            6.153500080108643,
            4.689199924468994
          ]
        },
        {
          "atom_index": 12042,
          "name": "CD",
          "element": "C",
          "coord": [
            2.183799982070923,
            6.298500061035156,
            4.6768999099731445
          ]
        },
        {
          "atom_index": 12043,
          "name": "OE1",
          "element": "O",
          "coord": [
            2.29010009765625,
            6.332699775695801,
            4.626699924468994
          ]
        },
        {
          "atom_index": 12044,
          "name": "NE2",
          "element": "N",
          "coord": [
            2.1024999618530273,
            6.39109992980957,
            4.723499774932861
          ]
        }
      ]
    },
    {
      "id": "D:54",
      "chain": "D",
      "resseq": 54,
      "icode": "",
      "resname": "GLU",
      "hetflag": " ",
      "sasa": 1.7026124000549316,
      "atoms": [
        {
          "atom_index": 12045,
          "name": "N",
          "element": "N",
          "coord": [
            2.2337000370025635,
            5.818900108337402,
            4.809700012207031
          ]
        },
        {
          "atom_index": 12046,
          "name": "CA",
          "element": "C",
          "coord": [
            2.3160998821258545,
            5.721499919891357,
            4.740300178527832
          ]
        },
        {
          "atom_index": 12047,
          "name": "C",
          "element": "C",
          "coord": [
            2.234600067138672,
            5.5960001945495605,
            4.707699775695801
          ]
        },
        {
          "atom_index": 12048,
          "name": "O",
          "element": "O",
          "coord": [
            2.2432000637054443,
            5.546500205993652,
            4.594900131225586
          ]
        },
        {
          "atom_index": 12049,
          "name": "CB",
          "element": "C",
          "coord": [
            2.4370999336242676,
            5.692299842834473,
            4.8292999267578125
          ]
        },
        {
          "atom_index": 12050,
          "name": "CG",
          "element": "C",
          "coord": [
            2.533600091934204,
            5.812699794769287,
            4.833099842071533
          ]
        },
        {
          "atom_index": 12051,
          "name": "CD",
          "element": "C",
          "coord": [
            2.6314001083374023,
            5.82390022277832,
            4.951399803161621
          ]
        },
        {
          "atom_index": 12052,
          "name": "OE1",
          "element": "O",
          "coord": [
            2.5994999408721924,
            5.78000020980835,
            5.0625
          ]
        },
        {
          "atom_index": 12053,
          "name": "OE2",
          "element": "O",
          "coord": [
            2.740000009536743,
            5.880199909210205,
            4.933599948883057
          ]
        }
      ]
    },
    {
      "id": "D:55",
      "chain": "D",
      "resseq": 55,
      "icode": "",
      "resname": "LEU",
      "hetflag": " ",
      "sasa": 0.8711674809455872,
      "atoms": [
        {
          "atom_index": 12054,
          "name": "N",
          "element": "N",
          "coord": [
            2.1470000743865967,
            5.546000003814697,
            4.796299934387207
          ]
        },
        {
          "atom_index": 12055,
          "name": "CA",
          "element": "C",
          "coord": [
            2.062999963760376,
            5.430099964141846,
            4.7657999992370605
          ]
        },
        {
          "atom_index": 12056,
          "name": "C",
          "element": "C",
          "coord": [
            1.9595999717712402,
            5.461699962615967,
            4.657899856567383
          ]
        },
        {
          "atom_index": 12057,
          "name": "O",
          "element": "O",
          "coord": [
            1.9412000179290771,
            5.384399890899658,
            4.563499927520752
          ]
        },
        {
          "atom_index": 12058,
          "name": "CB",
          "element": "C",
          "coord": [
            1.986899971961975,
            5.381499767303467,
            4.888299942016602
          ]
        },
        {
          "atom_index": 12059,
          "name": "CG",
          "element": "C",
          "coord": [
            2.0648000240325928,
            5.328100204467773,
            5.006899833679199
          ]
        },
        {
          "atom_index": 12060,
          "name": "CD1",
          "element": "C",
          "coord": [
            1.967900037765503,
            5.297999858856201,
            5.11899995803833
          ]
        },
        {
          "atom_index": 12061,
          "name": "CD2",
          "element": "C",
          "coord": [
            2.141900062561035,
            5.20359992980957,
            4.967299938201904
          ]
        }
      ]
    },
    {
      "id": "D:56",
      "chain": "D",
      "resseq": 56,
      "icode": "",
      "resname": "ASN",
      "hetflag": " ",
      "sasa": 0.0,
      "atoms": [
        {
          "atom_index": 12062,
          "name": "N",
          "element": "N",
          "coord": [
            1.8941999673843384,
            5.577099800109863,
            4.668900012969971
          ]
        },
        {
          "atom_index": 12063,
          "name": "CA",
          "element": "C",
          "coord": [
            1.7943999767303467,
            5.627099990844727,
            4.575099945068359
          ]
        },
        {
          "atom_index": 12064,
          "name": "C",
          "element": "C",
          "coord": [
            1.8526999950408936,
            5.631899833679199,
            4.434500217437744
          ]
        },
        {
          "atom_index": 12065,
          "name": "O",
          "element": "O",
          "coord": [
            1.7910000085830688,
            5.5858001708984375,
            4.337900161743164
          ]
        },
        {
          "atom_index": 12066,
          "name": "CB",
          "element": "C",
          "coord": [
            1.7518999576568604,
            5.766200065612793,
            4.624899864196777
          ]
        },
        {
          "atom_index": 12067,
          "name": "CG",
          "element": "C",
          "coord": [
            1.6571999788284302,
            5.851500034332275,
            4.542099952697754
          ]
        },
        {
          "atom_index": 12068,
          "name": "OD1",
          "element": "O",
          "coord": [
            1.649399995803833,
            5.84689998626709,
            4.419600009918213
          ]
        },
        {
          "atom_index": 12069,
          "name": "ND2",
          "element": "N",
          "coord": [
            1.5872999429702759,
            5.9430999755859375,
            4.606100082397461
          ]
        }
      ]
    },
    {
      "id": "D:57",
      "chain": "D",
      "resseq": 57,
      "icode": "",
      "resname": "PHE",
      "hetflag": " ",
      "sasa": 0.0,
      "atoms": [
        {
          "atom_index": 12070,
          "name": "N",
          "element": "N",
          "coord": [
            1.9747999906539917,
            5.684100151062012,
            4.420400142669678
          ]
        },
        {
          "atom_index": 12071,
          "name": "CA",
          "element": "C",
          "coord": [
            2.0404999256134033,
            5.6921000480651855,
            4.291800022125244
          ]
        },
        {
          "atom_index": 12072,
          "name": "C",
          "element": "C",
          "coord": [
            2.090100049972534,
            5.558499813079834,
            4.239099979400635
          ]
        },
        {
          "atom_index": 12073,
          "name": "O",
          "element": "O",
          "coord": [
            2.14490008354187,
            5.550300121307373,
            4.128900051116943
          ]
        },
        {
          "atom_index": 12074,
          "name": "CB",
          "element": "C",
          "coord": [
            2.1563000679016113,
            5.791200160980225,
            4.300600051879883
          ]
        },
        {
          "atom_index": 12075,
          "name": "CG",
          "element": "C",
          "coord": [
            2.115000009536743,
            5.932199954986572,
            4.259200096130371
          ]
        },
        {
          "atom_index": 12076,
          "name": "CD1",
          "element": "C",
          "coord": [
            2.036600112915039,
            6.011000156402588,
            4.344099998474121
          ]
        },
        {
          "atom_index": 12077,
          "name": "CD2",
          "element": "C",
          "coord": [
            2.154400110244751,
            5.9822998046875,
            4.133999824523926
          ]
        },
        {
          "atom_index": 12078,
          "name": "CE1",
          "element": "C",
          "coord": [
            1.9982000589370728,
            6.139400005340576,
            4.302800178527832
          ]
        },
        {
          "atom_index": 12079,
          "name": "CE2",
          "element": "C",
          "coord": [
            2.115499973297119,
            6.110300064086914,
            4.094099998474121
          ]
        },
        {
          "atom_index": 12080,
          "name": "CZ",
          "element": "C",
          "coord": [
            2.037400007247925,
            6.188799858093262,
            4.178299903869629
          ]
        }
      ]
    },
    {
      "id": "D:58",
      "chain": "D",
      "resseq": 58,
      "icode": "",
      "resname": "GLN",
      "hetflag": " ",
      "sasa": 2.6800379753112793,
      "atoms": [
        {
          "atom_index": 12081,
          "name": "N",
          "element": "N",
          "coord": [
            2.071899890899658,
            5.451700210571289,
            4.316100120544434
          ]
        },
        {
          "atom_index": 12082,
          "name": "CA",
          "element": "C",
          "coord": [
            2.1077001094818115,
            5.319399833679199,
            4.269800186157227
          ]
        },
        {
          "atom_index": 12083,
          "name": "C",
          "element": "C",
          "coord": [
            1.989400029182434,
            5.246200084686279,
            4.208099842071533
          ]
        },
        {
          "atom_index": 12084,
          "name": "O",
          "element": "O",
          "coord": [
            2.005500078201294,
            5.1356000900268555,
            4.155300140380859
          ]
        },
        {
          "atom_index": 12085,
          "name": "CB",
          "element": "C",
          "coord": [
            2.164799928665161,
            5.239200115203857,
            4.386300086975098
          ]
        },
        {
          "atom_index": 12086,
          "name": "CG",
          "element": "C",
          "coord": [
            2.308500051498413,
            5.284299850463867,
            4.410200119018555
          ]
        },
        {
          "atom_index": 12087,
          "name": "CD",
          "element": "C",
          "coord": [
            2.3759000301361084,
            5.22599983215332,
            4.5329999923706055
          ]
        },
        {
          "atom_index": 12088,
          "name": "OE1",
          "element": "O",
          "coord": [
            2.4981000423431396,
            5.213600158691406,
            4.533999919891357
          ]
        },
        {
          "atom_index": 12089,
          "name": "NE2",
          "element": "N",
          "coord": [
            2.3083999156951904,
            5.187900066375732,
            4.641300201416016
          ]
        }
      ]
    },
    {
      "id": "D:59",
      "chain": "D",
      "resseq": 59,
      "icode": "",
      "resname": "ARG",
      "hetflag": " ",
      "sasa": 0.0,
      "atoms": [
        {
          "atom_index": 12090,
          "name": "N",
          "element": "N",
          "coord": [
            1.8694000244140625,
            5.305099964141846,
            4.213799953460693
          ]
        },
        {
          "atom_index": 12091,
          "name": "CA",
          "element": "C",
          "coord": [
            1.7509000301361084,
            5.2469000816345215,
            4.154099941253662
          ]
        },
        {
          "atom_index": 12092,
          "name": "C",
          "element": "C",
          "coord": [
            1.7723000049591064,
            5.21750020980835,
            4.006199836730957
          ]
        },
        {
          "atom_index": 12093,
          "name": "O",
          "element": "O",
          "coord": [
            1.819000005722046,
            5.302199840545654,
            3.9289000034332275
          ]
        },
        {
          "atom_index": 12094,
          "name": "CB",
          "element": "C",
          "coord": [
            1.631100058555603,
            5.339799880981445,
            4.164999961853027
          ]
        },
        {
          "atom_index": 12095,
          "name": "CG",
          "element": "C",
          "coord": [
            1.567199945449829,
            5.349400043487549,
            4.301700115203857
          ]
        },
        {
          "atom_index": 12096,
          "name": "CD",
          "element": "C",
          "coord": [
            1.4378999471664429,
            5.427499771118164,
            4.287799835205078
          ]
        },
        {
          "atom_index": 12097,
          "name": "NE",
          "element": "N",
          "coord": [
            1.4490000009536743,
            5.571400165557861,
            4.309899806976318
          ]
        },
        {
          "atom_index": 12098,
          "name": "CZ",
          "element": "C",
          "coord": [
            1.420300006866455,
            5.663700103759766,
            4.216400146484375
          ]
        },
        {
          "atom_index": 12099,
          "name": "NH1",
          "element": "N",
          "coord": [
            1.3876999616622925,
            5.6331000328063965,
            4.091100215911865
          ]
        },
        {
          "atom_index": 12100,
          "name": "NH2",
          "element": "N",
          "coord": [
            1.430799961090088,
            5.792099952697754,
            4.247499942779541
          ]
        }
      ]
    },
    {
      "id": "D:60",
      "chain": "D",
      "resseq": 60,
      "icode": "",
      "resname": "GLU",
      "hetflag": " ",
      "sasa": 1.3873138427734375,
      "atoms": [
        {
          "atom_index": 12101,
          "name": "N",
          "element": "N",
          "coord": [
            1.7490999698638916,
            5.090400218963623,
            3.973400115966797
          ]
        },
        {
          "atom_index": 12102,
          "name": "CA",
          "element": "C",
          "coord": [
            1.7525999546051025,
            5.042500019073486,
            3.8364999294281006
          ]
        },
        {
          "atom_index": 12103,
          "name": "C",
          "element": "C",
          "coord": [
            1.6123000383377075,
            5.016200065612793,
            3.783099889755249
          ]
        },
        {
          "atom_index": 12104,
          "name": "O",
          "element": "O",
          "coord": [
            1.583899974822998,
            5.03980016708374,
            3.66510009765625
          ]
        },
        {
          "atom_index": 12105,
          "name": "CB",
          "element": "C",
          "coord": [
            1.8319000005722046,
            4.912600040435791,
            3.8269999027252197
          ]
        },
        {
          "atom_index": 12106,
          "name": "CG",
          "element": "C",
          "coord": [
            1.9818999767303467,
            4.926300048828125,
            3.8513998985290527
          ]
        },
        {
          "atom_index": 12107,
          "name": "CD",
          "element": "C",
          "coord": [
            2.0541000366210938,
            4.793600082397461,
            3.8740999698638916
          ]
        },
        {
          "atom_index": 12108,
          "name": "OE1",
          "element": "O",
          "coord": [
            2.0280001163482666,
            4.696800231933594,
            3.8024001121520996
          ]
        },
        {
          "atom_index": 12109,
          "name": "OE2",
          "element": "O",
          "coord": [
            2.1368000507354736,
            4.786799907684326,
            3.9649999141693115
          ]
        }
      ]
    },
    {
      "id": "D:61",
      "chain": "D",
      "resseq": 61,
      "icode": "",
      "resname": "ALA",
      "hetflag": " ",
      "sasa": 0.0,
      "atoms": [
        {
          "atom_index": 12110,
          "name": "N",
          "element": "N",
          "coord": [
            1.5220999717712402,
            4.970699787139893,
            3.869800090789795
          ]
        },
        {
          "atom_index": 12111,
          "name": "CA",
          "element": "C",
          "coord": [
            1.3911000490188599,
            4.927199840545654,
            3.825000047683716
          ]
        },
        {
          "atom_index": 12112,
          "name": "C",
          "element": "C",
          "coord": [
            1.2685999870300293,
            5.01039981842041,
            3.861799955368042
          ]
        },
        {
          "atom_index": 12113,
          "name": "O",
          "element": "O",
          "coord": [
            1.1650999784469604,
            5.00570011138916,
            3.794800043106079
          ]
        },
        {
          "atom_index": 12114,
          "name": "CB",
          "element": "C",
          "coord": [
            1.37090003490448,
            4.786399841308594,
            3.8759000301361084
          ]
        }
      ]
    },
    {
      "id": "D:62",
      "chain": "D",
      "resseq": 62,
      "icode": "",
      "resname": "LEU",
      "hetflag": " ",
      "sasa": 0.0,
      "atoms": [
        {
          "atom_index": 12115,
          "name": "N",
          "element": "N",
          "coord": [
            1.2767000198364258,
            5.087800025939941,
            3.969599962234497
          ]
        },
        {
          "atom_index": 12116,
          "name": "CA",
          "element": "C",
          "coord": [
            1.1611000299453735,
            5.162600040435791,
            4.016499996185303
          ]
        },
        {
          "atom_index": 12117,
          "name": "C",
          "element": "C",
          "coord": [
            1.1826000213623047,
            5.306399822235107,
            3.9721999168395996
          ]
        },
        {
          "atom_index": 12118,
          "name": "O",
          "element": "O",
          "coord": [
            1.294800043106079,
            5.357399940490723,
            3.9809999465942383
          ]
        },
        {
          "atom_index": 12119,
          "name": "CB",
          "element": "C",
          "coord": [
            1.1502000093460083,
            5.155399799346924,
            4.171000003814697
          ]
        },
        {
          "atom_index": 12120,
          "name": "CG",
          "element": "C",
          "coord": [
            1.0499000549316406,
            5.244900226593018,
            4.245200157165527
          ]
        },
        {
          "atom_index": 12121,
          "name": "CD1",
          "element": "C",
          "coord": [
            0.9085999727249146,
            5.195000171661377,
            4.22730016708374
          ]
        },
        {
          "atom_index": 12122,
          "name": "CD2",
          "element": "C",
          "coord": [
            1.0850000381469727,
            5.246300220489502,
            4.392499923706055
          ]
        }
      ]
    },
    {
      "id": "D:63",
      "chain": "D",
      "resseq": 63,
      "icode": "",
      "resname": "THR",
      "hetflag": " ",
      "sasa": 0.0,
      "atoms": [
        {
          "atom_index": 12123,
          "name": "N",
          "element": "N",
          "coord": [
            1.0778000354766846,
            5.367000102996826,
            3.91729998588562
          ]
        },
        {
          "atom_index": 12124,
          "name": "CA",
          "element": "C",
          "coord": [
            1.07669997215271,
            5.507500171661377,
            3.886199951171875
          ]
        },
        {
          "atom_index": 12125,
          "name": "C",
          "element": "C",
          "coord": [
            0.9740999937057495,
            5.564199924468994,
            3.9839999675750732
          ]
        },
        {
          "atom_index": 12126,
          "name": "O",
          "element": "O",
          "coord": [
            0.8719000220298767,
            5.5,
            4.011099815368652
          ]
        },
        {
          "atom_index": 12127,
          "name": "CB",
          "element": "C",
          "coord": [
            1.0368000268936157,
            5.524099826812744,
            3.738300085067749
          ]
        },
        {
          "atom_index": 12128,
          "name": "OG1",
          "element": "O",
          "coord": [
            1.1460000276565552,
            5.474800109863281,
            3.661900043487549
          ]
        },
        {
          "atom_index": 12129,
          "name": "CG2",
          "element": "C",
          "coord": [
            1.013200044631958,
            5.6682000160217285,
            3.6972999572753906
          ]
        }
      ]
    },
    {
      "id": "D:64",
      "chain": "D",
      "resseq": 64,
      "icode": "",
      "resname": "VAL",
      "hetflag": " ",
      "sasa": 0.0,
      "atoms": [
        {
          "atom_index": 12130,
          "name": "N",
          "element": "N",
          "coord": [
            1.0029000043869019,
            5.680699825286865,
            4.043000221252441
          ]
        },
        {
          "atom_index": 12131,
          "name": "CA",
          "element": "C",
          "coord": [
            0.9161999821662903,
            5.745299816131592,
            4.140500068664551
          ]
        },
        {
          "atom_index": 12132,
          "name": "C",
          "element": "C",
          "coord": [
            0.9036999940872192,
            5.888299942016602,
            4.093699932098389
          ]
        },
        {
          "atom_index": 12133,
          "name": "O",
          "element": "O",
          "coord": [
            1.0054999589920044,
            5.955599784851074,
            4.077499866485596
          ]
        },
        {
          "atom_index": 12134,
          "name": "CB",
          "element": "C",
          "coord": [
            0.9753999710083008,
            5.751299858093262,
            4.283100128173828
          ]
        },
        {
          "atom_index": 12135,
          "name": "CG1",
          "element": "C",
          "coord": [
            0.8676000237464905,
            5.801499843597412,
            4.378300189971924
          ]
        },
        {
          "atom_index": 12136,
          "name": "CG2",
          "element": "C",
          "coord": [
            1.0255999565124512,
            5.614699840545654,
            4.328000068664551
          ]
        }
      ]
    },
    {
      "id": "D:65",
      "chain": "D",
      "resseq": 65,
      "icode": "",
      "resname": "ASN",
      "hetflag": " ",
      "sasa": 0.0,
      "atoms": [
        {
          "atom_index": 12137,
          "name": "N",
          "element": "N",
          "coord": [
            0.7814000248908997,
            5.935999870300293,
            4.075799942016602
          ]
        },
        {
          "atom_index": 12138,
          "name": "CA",
          "element": "C",
          "coord": [
            0.7495999932289124,
            6.071400165557861,
            4.030600070953369
          ]
        },
        {
          "atom_index": 12139,
          "name": "C",
          "element": "C",
          "coord": [
            0.8213000297546387,
            6.112800121307373,
            3.9021999835968018
          ]
        },
        {
          "atom_index": 12140,
          "name": "O",
          "element": "O",
          "coord": [
            0.9103999733924866,
            6.19920015335083,
            3.902600049972534
          ]
        },
        {
          "atom_index": 12141,
          "name": "CB",
          "element": "C",
          "coord": [
            0.7800999879837036,
            6.1707000732421875,
            4.146900177001953
          ]
        },
        {
          "atom_index": 12142,
          "name": "CG",
          "element": "C",
          "coord": [
            0.6879000067710876,
            6.1528000831604,
            4.267600059509277
          ]
        },
        {
          "atom_index": 12143,
          "name": "OD1",
          "element": "O",
          "coord": [
            0.5860000252723694,
            6.081999778747559,
            4.263199806213379
          ]
        },
        {
          "atom_index": 12144,
          "name": "ND2",
          "element": "N",
          "coord": [
            0.7178000211715698,
            6.21619987487793,
            4.3805999755859375
          ]
        }
      ]
    },
    {
      "id": "D:66",
      "chain": "D",
      "resseq": 66,
      "icode": "",
      "resname": "PRO",
      "hetflag": " ",
      "sasa": 0.0,
      "atoms": [
        {
          "atom_index": 12145,
          "name": "N",
          "element": "N",
          "coord": [
            0.7932999730110168,
            6.047999858856201,
            3.7873001098632812
          ]
        },
        {
          "atom_index": 12146,
          "name": "CA",
          "element": "C",
          "coord": [
            0.8564000129699707,
            6.079899787902832,
            3.660099983215332
          ]
        },
        {
          "atom_index": 12147,
          "name": "C",
          "element": "C",
          "coord": [
            0.8276000022888184,
            6.2204999923706055,
            3.6080000400543213
          ]
        },
        {
          "atom_index": 12148,
          "name": "O",
          "element": "O",
          "coord": [
            0.7272999882698059,
            6.286200046539307,
            3.6366000175476074
          ]
        },
        {
          "atom_index": 12149,
          "name": "CB",
          "element": "C",
          "coord": [
            0.8084999918937683,
            5.970900058746338,
            3.5676000118255615
          ]
        },
        {
          "atom_index": 12150,
          "name": "CG",
          "element": "C",
          "coord": [
            0.671500027179718,
            5.938700199127197,
            3.6187000274658203
          ]
        },
        {
          "atom_index": 12151,
          "name": "CD",
          "element": "C",
          "coord": [
            0.692300021648407,
            5.943999767303467,
            3.769700050354004
          ]
        }
      ]
    },
    {
      "id": "D:67",
      "chain": "D",
      "resseq": 67,
      "icode": "",
      "resname": "ALA",
      "hetflag": " ",
      "sasa": 0.0,
      "atoms": [
        {
          "atom_index": 12152,
          "name": "N",
          "element": "N",
          "coord": [
            0.9150000214576721,
            6.263999938964844,
            3.5190999507904053
          ]
        },
        {
          "atom_index": 12153,
          "name": "CA",
          "element": "C",
          "coord": [
            0.9077000021934509,
            6.39709997177124,
            3.4647998809814453
          ]
        },
        {
          "atom_index": 12154,
          "name": "C",
          "element": "C",
          "coord": [
            0.9096999764442444,
            6.382699966430664,
            3.3127999305725098
          ]
        },
        {
          "atom_index": 12155,
          "name": "O",
          "element": "O",
          "coord": [
            0.9962999820709229,
            6.435800075531006,
            3.2421000003814697
          ]
        },
        {
          "atom_index": 12156,
          "name": "CB",
          "element": "C",
          "coord": [
            1.0285999774932861,
            6.479899883270264,
            3.513000011444092
          ]
        }
      ]
    },
    {
      "id": "D:68",
      "chain": "D",
      "resseq": 68,
      "icode": "",
      "resname": "LYS",
      "hetflag": " ",
      "sasa": 0.0,
      "atoms": [
        {
          "atom_index": 12157,
          "name": "N",
          "element": "N",
          "coord": [
            0.815500020980835,
            6.3007001876831055,
            3.265700101852417
          ]
        },
        {
          "atom_index": 12158,
          "name": "CA",
          "element": "C",
          "coord": [
            0.7896000146865845,
            6.276100158691406,
            3.1249001026153564
          ]
        },
        {
          "atom_index": 12159,
          "name": "C",
          "element": "C",
          "coord": [
            0.6552000045776367,
            6.20389986038208,
            3.1175999641418457
          ]
        },
        {
          "atom_index": 12160,
          "name": "O",
          "element": "O",
          "coord": [
            0.6079999804496765,
            6.147500038146973,
            3.2165000438690186
          ]
        },
        {
          "atom_index": 12161,
          "name": "CB",
          "element": "C",
          "coord": [
            0.8981000185012817,
            6.1869001388549805,
            3.059499979019165
          ]
        },
        {
          "atom_index": 12162,
          "name": "CG",
          "element": "C",
          "coord": [
            0.9154000282287598,
            6.051499843597412,
            3.128000020980835
          ]
        },
        {
          "atom_index": 12163,
          "name": "CD",
          "element": "C",
          "coord": [
            0.9921000003814697,
            5.951000213623047,
            3.0416998863220215
          ]
        },
        {
          "atom_index": 12164,
          "name": "CE",
          "element": "C",
          "coord": [
            1.0149999856948853,
            5.826200008392334,
            3.12719988822937
          ]
        },
        {
          "atom_index": 12165,
          "name": "NZ",
          "element": "N",
          "coord": [
            1.0814000368118286,
            5.719399929046631,
            3.053499937057495
          ]
        }
      ]
    },
    {
      "id": "D:69",
      "chain": "D",
      "resseq": 69,
      "icode": "",
      "resname": "ALA",
      "hetflag": " ",
      "sasa": 0.0,
      "atoms": [
        {
          "atom_index": 12166,
          "name": "N",
          "element": "N",
          "coord": [
            0.5903000235557556,
            6.212299823760986,
            3.002000093460083
          ]
        },
        {
          "atom_index": 12167,
          "name": "CA",
          "element": "C",
          "coord": [
            0.4684000015258789,
            6.138400077819824,
            2.9707000255584717
          ]
        },
        {
          "atom_index": 12168,
          "name": "C",
          "element": "C",
          "coord": [
            0.4934999942779541,
            6.049600124359131,
            2.8471999168395996
          ]
        },
        {
          "atom_index": 12169,
          "name": "O",
          "element": "O",
          "coord": [
            0.60589998960495,
            6.053299903869629,
            2.794100046157837
          ]
        },
        {
          "atom_index": 12170,
          "name": "CB",
          "element": "C",
          "coord": [
            0.35600000619888306,
            6.236800193786621,
            2.941499948501587
          ]
        }
      ]
    },
    {
      "id": "D:70",
      "chain": "D",
      "resseq": 70,
      "icode": "",
      "resname": "CYS",
      "hetflag": " ",
      "sasa": 0.0,
      "atoms": [
        {
          "atom_index": 12171,
          "name": "N",
          "element": "N",
          "coord": [
            0.3935000002384186,
            5.979700088500977,
            2.7913999557495117
          ]
        },
        {
          "atom_index": 12172,
          "name": "CA",
          "element": "C",
          "coord": [
            0.41179999709129333,
            5.8831000328063965,
            2.682800054550171
          ]
        },
        {
          "atom_index": 12173,
          "name": "C",
          "element": "C",
          "coord": [
            0.3846000134944916,
            5.936699867248535,
            2.5429999828338623
          ]
        },
        {
          "atom_index": 12174,
          "name": "O",
          "element": "O",
          "coord": [
            0.31130000948905945,
            6.0345001220703125,
            2.5255000591278076
          ]
        },
        {
          "atom_index": 12175,
          "name": "CB",
          "element": "C",
          "coord": [
            0.32260000705718994,
            5.76140022277832,
            2.706199884414673
          ]
        },
        {
          "atom_index": 12176,
          "name": "SG",
          "element": "S",
          "coord": [
            0.1477999985218048,
            5.763000011444092,
            2.6823999881744385
          ]
        }
      ]
    },
    {
      "id": "D:71",
      "chain": "D",
      "resseq": 71,
      "icode": "",
      "resname": "GLN",
      "hetflag": " ",
      "sasa": 0.0,
      "atoms": [
        {
          "atom_index": 12177,
          "name": "N",
          "element": "N",
          "coord": [
            0.4410000145435333,
            5.8719000816345215,
            2.4407999515533447
          ]
        },
        {
          "atom_index": 12178,
          "name": "CA",
          "element": "C",
          "coord": [
            0.4323999881744385,
            5.917900085449219,
            2.301800012588501
          ]
        },
        {
          "atom_index": 12179,
          "name": "C",
          "element": "C",
          "coord": [
            0.3003000020980835,
            5.969600200653076,
            2.2441999912261963
          ]
        },
        {
          "atom_index": 12180,
          "name": "O",
          "element": "O",
          "coord": [
            0.29820001125335693,
            6.083000183105469,
            2.1928999423980713
          ]
        },
        {
          "atom_index": 12181,
          "name": "CB",
          "element": "C",
          "coord": [
            0.48420000076293945,
            5.807799816131592,
            2.205899953842163
          ]
        },
        {
          "atom_index": 12182,
          "name": "CG",
          "element": "C",
          "coord": [
            0.6345999836921692,
            5.790500164031982,
            2.2000999450683594
          ]
        },
        {
          "atom_index": 12183,
          "name": "CD",
          "element": "C",
          "coord": [
            0.6834999918937683,
            5.747399806976318,
            2.062000036239624
          ]
        },
        {
          "atom_index": 12184,
          "name": "OE1",
          "element": "O",
          "coord": [
            0.6175000071525574,
            5.768400192260742,
            1.9598000049591064
          ]
        },
        {
          "atom_index": 12185,
          "name": "NE2",
          "element": "N",
          "coord": [
            0.800599992275238,
            5.687300205230713,
            2.0517001152038574
          ]
        }
      ]
    },
    {
      "id": "D:72",
      "chain": "D",
      "resseq": 72,
      "icode": "",
      "resname": "PRO",
      "hetflag": " ",
      "sasa": 0.0,
      "atoms": [
        {
          "atom_index": 12186,
          "name": "N",
          "element": "N",
          "coord": [
            0.18569999933242798,
            5.899700164794922,
            2.246999979019165
          ]
        },
        {
          "atom_index": 12187,
          "name": "CA",
          "element": "C",
          "coord": [
            0.06390000134706497,
            5.949999809265137,
            2.1872000694274902
          ]
        },
        {
          "atom_index": 12188,
          "name": "C",
          "element": "C",
          "coord": [
            0.02019999921321869,
            6.085899829864502,
            2.241300106048584
          ]
        },
        {
          "atom_index": 12189,
          "name": "O",
          "element": "O",
          "coord": [
            -0.03970000147819519,
            6.1620001792907715,
            2.1647000312805176
          ]
        },
        {
          "atom_index": 12190,
          "name": "CB",
          "element": "C",
          "coord": [
            -0.0340999998152256,
            5.835400104522705,
            2.209199905395508
          ]
        },
        {
          "atom_index": 12191,
          "name": "CG",
          "element": "C",
          "coord": [
            0.020500000566244125,
            5.758699893951416,
            2.3264000415802
          ]
        },
        {
          "atom_index": 12192,
          "name": "CD",
          "element": "C",
          "coord": [
            0.16740000247955322,
            5.764999866485596,
            2.3008999824523926
          ]
        }
      ]
    },
    {
      "id": "D:73",
      "chain": "D",
      "resseq": 73,
      "icode": "",
      "resname": "LEU",
      "hetflag": " ",
      "sasa": 0.0,
      "atoms": [
        {
          "atom_index": 12193,
          "name": "N",
          "element": "N",
          "coord": [
            0.05480000004172325,
            6.126699924468994,
            2.3647000789642334
          ]
        },
        {
          "atom_index": 12194,
          "name": "CA",
          "element": "C",
          "coord": [
            0.01769999973475933,
            6.258999824523926,
            2.4121999740600586
          ]
        },
        {
          "atom_index": 12195,
          "name": "C",
          "element": "C",
          "coord": [
            0.07680000364780426,
            6.367099761962891,
            2.3213999271392822
          ]
        },
        {
          "atom_index": 12196,
          "name": "O",
          "element": "O",
          "coord": [
            0.012500000186264515,
            6.468299865722656,
            2.289400100708008
          ]
        },
        {
          "atom_index": 12197,
          "name": "CB",
          "element": "C",
          "coord": [
            0.06949999928474426,
            6.283899784088135,
            2.552999973297119
          ]
        },
        {
          "atom_index": 12198,
          "name": "CG",
          "element": "C",
          "coord": [
            0.026499999687075615,
            6.417099952697754,
            2.614500045776367
          ]
        },
        {
          "atom_index": 12199,
          "name": "CD1",
          "element": "C",
          "coord": [
            -0.11420000344514847,
            6.404200077056885,
            2.6684999465942383
          ]
        },
        {
          "atom_index": 12200,
          "name": "CD2",
          "element": "C",
          "coord": [
            0.12110000103712082,
            6.4567999839782715,
            2.72760009765625
          ]
        }
      ]
    },
    {
      "id": "D:74",
      "chain": "D",
      "resseq": 74,
      "icode": "",
      "resname": "GLY",
      "hetflag": " ",
      "sasa": 0.0,
      "atoms": [
        {
          "atom_index": 12201,
          "name": "N",
          "element": "N",
          "coord": [
            0.19869999587535858,
            6.342700004577637,
            2.273400068283081
          ]
        },
        {
          "atom_index": 12202,
          "name": "CA",
          "element": "C",
          "coord": [
            0.26750001311302185,
            6.437099933624268,
            2.1875
          ]
        },
        {
          "atom_index": 12203,
          "name": "C",
          "element": "C",
          "coord": [
            0.20739999413490295,
            6.441100120544434,
            2.0488998889923096
          ]
        },
        {
          "atom_index": 12204,
          "name": "O",
          "element": "O",
          "coord": [
            0.19110000133514404,
            6.546000003814697,
            1.9860999584197998
          ]
        }
      ]
    },
    {
      "id": "D:75",
      "chain": "D",
      "resseq": 75,
      "icode": "",
      "resname": "ALA",
      "hetflag": " ",
      "sasa": 0.0,
      "atoms": [
        {
          "atom_index": 12205,
          "name": "N",
          "element": "N",
          "coord": [
            0.17479999363422394,
            6.323200225830078,
            1.9982000589370728
          ]
        },
        {
          "atom_index": 12206,
          "name": "CA",
          "element": "C",
          "coord": [
            0.1136000007390976,
            6.309700012207031,
            1.8674999475479126
          ]
        },
        {
          "atom_index": 12207,
          "name": "C",
          "element": "C",
          "coord": [
            -0.020099999383091927,
            6.382999897003174,
            1.8629000186920166
          ]
        },
        {
          "atom_index": 12208,
          "name": "O",
          "element": "O",
          "coord": [
            -0.05000000074505806,
            6.452199935913086,
            1.7657999992370605
          ]
        },
        {
          "atom_index": 12209,
          "name": "CB",
          "element": "C",
          "coord": [
            0.09359999746084213,
            6.1620001792907715,
            1.8385000228881836
          ]
        }
      ]
    },
    {
      "id": "D:76",
      "chain": "D",
      "resseq": 76,
      "icode": "",
      "resname": "VAL",
      "hetflag": " ",
      "sasa": 0.0,
      "atoms": [
        {
          "atom_index": 12210,
          "name": "N",
          "element": "N",
          "coord": [
            -0.1005999967455864,
            6.374599933624268,
            1.9692000150680542
          ]
        },
        {
          "atom_index": 12211,
          "name": "CA",
          "element": "C",
          "coord": [
            -0.22779999673366547,
            6.445199966430664,
            1.9794000387191772
          ]
        },
        {
          "atom_index": 12212,
          "name": "C",
          "element": "C",
          "coord": [
            -0.20190000534057617,
            6.594200134277344,
            1.9714000225067139
          ]
        },
        {
          "atom_index": 12213,
          "name": "O",
          "element": "O",
          "coord": [
            -0.26750001311302185,
            6.662899971008301,
            1.892199993133545
          ]
        },
        {
          "atom_index": 12214,
          "name": "CB",
          "element": "C",
          "coord": [
            -0.29670000076293945,
            6.408400058746338,
            2.1135001182556152
          ]
        },
        {
          "atom_index": 12215,
          "name": "CG1",
          "element": "C",
          "coord": [
            -0.4235000014305115,
            6.488699913024902,
            2.140199899673462
          ]
        },
        {
          "atom_index": 12216,
          "name": "CG2",
          "element": "C",
          "coord": [
            -0.3357999920845032,
            6.260900020599365,
            2.103800058364868
          ]
        }
      ]
    },
    {
      "id": "D:77",
      "chain": "D",
      "resseq": 77,
      "icode": "",
      "resname": "LEU",
      "hetflag": " ",
      "sasa": 0.0,
      "atoms": [
        {
          "atom_index": 12217,
          "name": "N",
          "element": "N",
          "coord": [
            -0.10520000010728836,
            6.647200107574463,
            2.047600030899048
          ]
        },
        {
          "atom_index": 12218,
          "name": "CA",
          "element": "C",
          "coord": [
            -0.07540000230073929,
            6.789700031280518,
            2.043299913406372
          ]
        },
        {
          "atom_index": 12219,
          "name": "C",
          "element": "C",
          "coord": [
            -0.028599999845027924,
            6.8302001953125,
            1.9032000303268433
          ]
        },
        {
          "atom_index": 12220,
          "name": "O",
          "element": "O",
          "coord": [
            -0.07199999690055847,
            6.932199954986572,
            1.8492000102996826
          ]
        },
        {
          "atom_index": 12221,
          "name": "CB",
          "element": "C",
          "coord": [
            0.03240000084042549,
            6.824699878692627,
            2.1484999656677246
          ]
        },
        {
          "atom_index": 12222,
          "name": "CG",
          "element": "C",
          "coord": [
            0.06949999928474426,
            6.9741997718811035,
            2.16129994392395
          ]
        },
        {
          "atom_index": 12223,
          "name": "CD1",
          "element": "C",
          "coord": [
            -0.05139999836683273,
            7.055699825286865,
            2.2098000049591064
          ]
        },
        {
          "atom_index": 12224,
          "name": "CD2",
          "element": "C",
          "coord": [
            0.18809999525547028,
            6.988100051879883,
            2.2548999786376953
          ]
        }
      ]
    },
    {
      "id": "D:78",
      "chain": "D",
      "resseq": 78,
      "icode": "",
      "resname": "CYS",
      "hetflag": " ",
      "sasa": 0.0,
      "atoms": [
        {
          "atom_index": 12225,
          "name": "N",
          "element": "N",
          "coord": [
            0.05649999901652336,
            6.751699924468994,
            1.8388999700546265
          ]
        },
        {
          "atom_index": 12226,
          "name": "CA",
          "element": "C",
          "coord": [
            0.09920000284910202,
            6.779600143432617,
            1.7027000188827515
          ]
        },
        {
          "atom_index": 12227,
          "name": "C",
          "element": "C",
          "coord": [
            -0.019700000062584877,
            6.784599781036377,
            1.607200026512146
          ]
        },
        {
          "atom_index": 12228,
          "name": "O",
          "element": "O",
          "coord": [
            -0.04010000079870224,
            6.883999824523926,
            1.5360000133514404
          ]
        },
        {
          "atom_index": 12229,
          "name": "CB",
          "element": "C",
          "coord": [
            0.19609999656677246,
            6.6722002029418945,
            1.6581000089645386
          ]
        },
        {
          "atom_index": 12230,
          "name": "SG",
          "element": "S",
          "coord": [
            0.25940001010894775,
            6.710400104522705,
            1.493899941444397
          ]
        }
      ]
    },
    {
      "id": "D:79",
      "chain": "D",
      "resseq": 79,
      "icode": "",
      "resname": "ALA",
      "hetflag": " ",
      "sasa": 0.0,
      "atoms": [
        {
          "atom_index": 12231,
          "name": "N",
          "element": "N",
          "coord": [
            -0.10499999672174454,
            6.6819000244140625,
            1.613700032234192
          ]
        },
        {
          "atom_index": 12232,
          "name": "CA",
          "element": "C",
          "coord": [
            -0.22339999675750732,
            6.671599864959717,
            1.531000018119812
          ]
        },
        {
          "atom_index": 12233,
          "name": "C",
          "element": "C",
          "coord": [
            -0.32100000977516174,
            6.787099838256836,
            1.5505000352859497
          ]
        },
        {
          "atom_index": 12234,
          "name": "O",
          "element": "O",
          "coord": [
            -0.3718999922275543,
            6.841400146484375,
            1.4524999856948853
          ]
        },
        {
          "atom_index": 12235,
          "name": "CB",
          "element": "C",
          "coord": [
            -0.2944999933242798,
            6.540900230407715,
            1.5609999895095825
          ]
        }
      ]
    },
    {
      "id": "D:80",
      "chain": "D",
      "resseq": 80,
      "icode": "",
      "resname": "LEU",
      "hetflag": " ",
      "sasa": 0.0,
      "atoms": [
        {
          "atom_index": 12236,
          "name": "N",
          "element": "N",
          "coord": [
            -0.34709998965263367,
            6.833000183105469,
            1.6727999448776245
          ]
        },
        {
          "atom_index": 12237,
          "name": "CA",
          "element": "C",
          "coord": [
            -0.435699999332428,
            6.945799827575684,
            1.6971999406814575
          ]
        },
        {
          "atom_index": 12238,
          "name": "C",
          "element": "C",
          "coord": [
            -0.38909998536109924,
            7.07390022277832,
            1.62909996509552
          ]
        },
        {
          "atom_index": 12239,
          "name": "O",
          "element": "O",
          "coord": [
            -0.46779999136924744,
            7.167399883270264,
            1.6136000156402588
          ]
        },
        {
          "atom_index": 12240,
          "name": "CB",
          "element": "C",
          "coord": [
            -0.447299987077713,
            6.973800182342529,
            1.8464000225067139
          ]
        },
        {
          "atom_index": 12241,
          "name": "CG",
          "element": "C",
          "coord": [
            -0.5257999897003174,
            6.879799842834473,
            1.9387999773025513
          ]
        },
        {
          "atom_index": 12242,
          "name": "CD1",
          "element": "C",
          "coord": [
            -0.4950000047683716,
            6.911200046539307,
            2.085099935531616
          ]
        },
        {
          "atom_index": 12243,
          "name": "CD2",
          "element": "C",
          "coord": [
            -0.6740999817848206,
            6.896500110626221,
            1.9140000343322754
          ]
        }
      ]
    },
    {
      "id": "D:81",
      "chain": "D",
      "resseq": 81,
      "icode": "",
      "resname": "GLY",
      "hetflag": " ",
      "sasa": 0.0,
      "atoms": [
        {
          "atom_index": 12244,
          "name": "N",
          "element": "N",
          "coord": [
            -0.263700008392334,
            7.082200050354004,
            1.5851000547409058
          ]
        },
        {
          "atom_index": 12245,
          "name": "CA",
          "element": "C",
          "coord": [
            -0.21279999613761902,
            7.199900150299072,
            1.5187000036239624
          ]
        },
        {
          "atom_index": 12246,
          "name": "C",
          "element": "C",
          "coord": [
            -0.24869999289512634,
            7.207900047302246,
            1.3724000453948975
          ]
        },
        {
          "atom_index": 12247,
          "name": "O",
          "element": "O",
          "coord": [
            -0.20419999957084656,
            7.302599906921387,
            1.3069000244140625
          ]
        }
      ]
    },
    {
      "id": "D:82",
      "chain": "D",
      "resseq": 82,
      "icode": "",
      "resname": "PHE",
      "hetflag": " ",
      "sasa": 0.0,
      "atoms": [
        {
          "atom_index": 12248,
          "name": "N",
          "element": "N",
          "coord": [
            -0.32100000977516174,
            7.112400054931641,
            1.3140000104904175
          ]
        },
        {
          "atom_index": 12249,
          "name": "CA",
          "element": "C",
          "coord": [
            -0.3580999970436096,
            7.122600078582764,
            1.173699975013733
          ]
        },
        {
          "atom_index": 12250,
          "name": "C",
          "element": "C",
          "coord": [
            -0.5044999718666077,
            7.157400131225586,
            1.156000018119812
          ]
        },
        {
          "atom_index": 12251,
          "name": "O",
          "element": "O",
          "coord": [
            -0.590499997138977,
            7.124199867248535,
            1.238700032234192
          ]
        },
        {
          "atom_index": 12252,
          "name": "CB",
          "element": "C",
          "coord": [
            -0.3260999917984009,
            6.992499828338623,
            1.1030999422073364
          ]
        },
        {
          "atom_index": 12253,
          "name": "CG",
          "element": "C",
          "coord": [
            -0.17479999363422394,
            6.972899913787842,
            1.0990999937057495
          ]
        },
        {
          "atom_index": 12254,
          "name": "CD1",
          "element": "C",
          "coord": [
            -0.10939999669790268,
            6.911099910736084,
            1.2063000202178955
          ]
        },
        {
          "atom_index": 12255,
          "name": "CD2",
          "element": "C",
          "coord": [
            -0.10119999945163727,
            7.0177001953125,
            0.9889000058174133
          ]
        },
        {
          "atom_index": 12256,
          "name": "CE1",
          "element": "C",
          "coord": [
            0.028599999845027924,
            6.894199848175049,
            1.2036999464035034
          ]
        },
        {
          "atom_index": 12257,
          "name": "CE2",
          "element": "C",
          "coord": [
            0.03790000081062317,
            7.000199794769287,
            0.9873999953269958
          ]
        },
        {
          "atom_index": 12258,
          "name": "CZ",
          "element": "C",
          "coord": [
            0.10249999910593033,
            6.938499927520752,
            1.0946999788284302
          ]
        }
      ]
    },
    {
      "id": "D:83",
      "chain": "D",
      "resseq": 83,
      "icode": "",
      "resname": "GLU",
      "hetflag": " ",
      "sasa": 0.03152985870838165,
      "atoms": [
        {
          "atom_index": 12259,
          "name": "N",
          "element": "N",
          "coord": [
            -0.5299999713897705,
            7.229499816894531,
            1.0472999811172485
          ]
        },
        {
          "atom_index": 12260,
          "name": "CA",
          "element": "C",
          "coord": [
            -0.6611999869346619,
            7.282800197601318,
            1.0192999839782715
          ]
        },
        {
          "atom_index": 12261,
          "name": "C",
          "element": "C",
          "coord": [
            -0.7677000164985657,
            7.174799919128418,
            1.0151000022888184
          ]
        },
        {
          "atom_index": 12262,
          "name": "O",
          "element": "O",
          "coord": [
            -0.7562999725341797,
            7.077700138092041,
            0.9398999810218811
          ]
        },
        {
          "atom_index": 12263,
          "name": "CB",
          "element": "C",
          "coord": [
            -0.6596999764442444,
            7.356299877166748,
            0.8870999813079834
          ]
        },
        {
          "atom_index": 12264,
          "name": "CG",
          "element": "C",
          "coord": [
            -0.7975000143051147,
            7.417699813842773,
            0.8657000064849854
          ]
        },
        {
          "atom_index": 12265,
          "name": "CD",
          "element": "C",
          "coord": [
            -0.8151999711990356,
            7.504199981689453,
            0.7432000041007996
          ]
        },
        {
          "atom_index": 12266,
          "name": "OE1",
          "element": "O",
          "coord": [
            -0.7465000152587891,
            7.481900215148926,
            0.6434999704360962
          ]
        },
        {
          "atom_index": 12267,
          "name": "OE2",
          "element": "O",
          "coord": [
            -0.8995000123977661,
            7.593699932098389,
            0.7498000264167786
          ]
        }
      ]
    },
    {
      "id": "D:84",
      "chain": "D",
      "resseq": 84,
      "icode": "",
      "resname": "LYS",
      "hetflag": " ",
      "sasa": 0.6653029322624207,
      "atoms": [
        {
          "atom_index": 12268,
          "name": "N",
          "element": "N",
          "coord": [
            -0.8701000213623047,
            7.196499824523926,
            1.0979000329971313
          ]
        },
        {
          "atom_index": 12269,
          "name": "CA",
          "element": "C",
          "coord": [
            -0.9832000136375427,
            7.106400012969971,
            1.1083999872207642
          ]
        },
        {
          "atom_index": 12270,
          "name": "C",
          "element": "C",
          "coord": [
            -0.9501000046730042,
            6.957799911499023,
            1.1132999658584595
          ]
        },
        {
          "atom_index": 12271,
          "name": "O",
          "element": "O",
          "coord": [
            -1.0185999870300293,
            6.8755998611450195,
            1.0506999492645264
          ]
        },
        {
          "atom_index": 12272,
          "name": "CB",
          "element": "C",
          "coord": [
            -1.0806000232696533,
            7.131999969482422,
            0.9933000206947327
          ]
        },
        {
          "atom_index": 12273,
          "name": "CG",
          "element": "C",
          "coord": [
            -1.1836999654769897,
            7.232900142669678,
            1.0382000207901
          ]
        },
        {
          "atom_index": 12274,
          "name": "CD",
          "element": "C",
          "coord": [
            -1.319200038909912,
            7.2210001945495605,
            0.9696000218391418
          ]
        },
        {
          "atom_index": 12275,
          "name": "CE",
          "element": "C",
          "coord": [
            -1.3166999816894531,
            7.280900001525879,
            0.8313000202178955
          ]
        },
        {
          "atom_index": 12276,
          "name": "NZ",
          "element": "N",
          "coord": [
            -1.274399995803833,
            7.4197001457214355,
            0.833899974822998
          ]
        }
      ]
    },
    {
      "id": "D:85",
      "chain": "D",
      "resseq": 85,
      "icode": "",
      "resname": "THR",
      "hetflag": " ",
      "sasa": 0.0,
      "atoms": [
        {
          "atom_index": 12277,
          "name": "N",
          "element": "N",
          "coord": [
            -0.8458999991416931,
            6.92549991607666,
            1.190500020980835
          ]
        },
        {
          "atom_index": 12278,
          "name": "CA",
          "element": "C",
          "coord": [
            -0.8016999959945679,
            6.788899898529053,
            1.2059999704360962
          ]
        },
        {
          "atom_index": 12279,
          "name": "C",
          "element": "C",
          "coord": [
            -0.8485000133514404,
            6.7266998291015625,
            1.3361999988555908
          ]
        },
        {
          "atom_index": 12280,
          "name": "O",
          "element": "O",
          "coord": [
            -0.840399980545044,
            6.791600227355957,
            1.440500020980835
          ]
        },
        {
          "atom_index": 12281,
          "name": "CB",
          "element": "C",
          "coord": [
            -0.6496000289916992,
            6.7881999015808105,
            1.198099970817566
          ]
        },
        {
          "atom_index": 12282,
          "name": "OG1",
          "element": "O",
          "coord": [
            -0.6233999729156494,
            6.832399845123291,
            1.066499948501587
          ]
        },
        {
          "atom_index": 12283,
          "name": "CG2",
          "element": "C",
          "coord": [
            -0.5824999809265137,
            6.654900074005127,
            1.226699948310852
          ]
        }
      ]
    },
    {
      "id": "D:86",
      "chain": "D",
      "resseq": 86,
      "icode": "",
      "resname": "MET",
      "hetflag": " ",
      "sasa": 0.0,
      "atoms": [
        {
          "atom_index": 12284,
          "name": "N",
          "element": "N",
          "coord": [
            -0.8981000185012817,
            6.602700233459473,
            1.333299994468689
          ]
        },
        {
          "atom_index": 12285,
          "name": "CA",
          "element": "C",
          "coord": [
            -0.9330999851226807,
            6.529399871826172,
            1.4536999464035034
          ]
        },
        {
          "atom_index": 12286,
          "name": "C",
          "element": "C",
          "coord": [
            -0.8158000111579895,
            6.436800003051758,
            1.4825999736785889
          ]
        },
        {
          "atom_index": 12287,
          "name": "O",
          "element": "O",
          "coord": [
            -0.77920001745224,
            6.356900215148926,
            1.395400047302246
          ]
        },
        {
          "atom_index": 12288,
          "name": "CB",
          "element": "C",
          "coord": [
            -1.0587999820709229,
            6.446100234985352,
            1.4321999549865723
          ]
        },
        {
          "atom_index": 12289,
          "name": "CG",
          "element": "C",
          "coord": [
            -1.0997999906539917,
            6.358500003814697,
            1.5501999855041504
          ]
        },
        {
          "atom_index": 12290,
          "name": "SD",
          "element": "S",
          "coord": [
            -1.1297999620437622,
            6.451700210571289,
            1.701799988746643
          ]
        },
        {
          "atom_index": 12291,
          "name": "CE",
          "element": "C",
          "coord": [
            -1.2776999473571777,
            6.529799938201904,
            1.645799994468689
          ]
        }
      ]
    },
    {
      "id": "D:87",
      "chain": "D",
      "resseq": 87,
      "icode": "",
      "resname": "PRO",
      "hetflag": " ",
      "sasa": 0.0,
      "atoms": [
        {
          "atom_index": 12292,
          "name": "N",
          "element": "N",
          "coord": [
            -0.7493000030517578,
            6.445000171661377,
            1.5985000133514404
          ]
        },
        {
          "atom_index": 12293,
          "name": "CA",
          "element": "C",
          "coord": [
            -0.6577000021934509,
            6.343500137329102,
            1.648900032043457
          ]
        },
        {
          "atom_index": 12294,
          "name": "C",
          "element": "C",
          "coord": [
            -0.7351999878883362,
            6.21560001373291,
            1.6764999628067017
          ]
        },
        {
          "atom_index": 12295,
          "name": "O",
          "element": "O",
          "coord": [
            -0.8450999855995178,
            6.218800067901611,
            1.7353999614715576
          ]
        },
        {
          "atom_index": 12296,
          "name": "CB",
          "element": "C",
          "coord": [
            -0.5996999740600586,
            6.404099941253662,
            1.7734999656677246
          ]
        },
        {
          "atom_index": 12297,
          "name": "CG",
          "element": "C",
          "coord": [
            -0.6208999752998352,
            6.552499771118164,
            1.7561999559402466
          ]
        },
        {
          "atom_index": 12298,
          "name": "CD",
          "element": "C",
          "coord": [
            -0.758400022983551,
            6.556000232696533,
            1.6933000087738037
          ]
        }
      ]
    },
    {
      "id": "D:88",
      "chain": "D",
      "resseq": 88,
      "icode": "",
      "resname": "TYR",
      "hetflag": " ",
      "sasa": 0.0,
      "atoms": [
        {
          "atom_index": 12299,
          "name": "N",
          "element": "N",
          "coord": [
            -0.6758999824523926,
            6.103799819946289,
            1.6365000009536743
          ]
        },
        {
          "atom_index": 12300,
          "name": "CA",
          "element": "C",
          "coord": [
            -0.7369999885559082,
            5.973499774932861,
            1.6507999897003174
          ]
        },
        {
          "atom_index": 12301,
          "name": "C",
          "element": "C",
          "coord": [
            -0.6298999786376953,
            5.878600120544434,
            1.6998000144958496
          ]
        },
        {
          "atom_index": 12302,
          "name": "O",
          "element": "O",
          "coord": [
            -0.5273000001907349,
            5.856400012969971,
            1.6335999965667725
          ]
        },
        {
          "atom_index": 12303,
          "name": "CB",
          "element": "C",
          "coord": [
            -0.7910000085830688,
            5.934999942779541,
            1.5140999555587769
          ]
        },
        {
          "atom_index": 12304,
          "name": "CG",
          "element": "C",
          "coord": [
            -0.8604999780654907,
            5.801499843597412,
            1.492799997329712
          ]
        },
        {
          "atom_index": 12305,
          "name": "CD1",
          "element": "C",
          "coord": [
            -0.792900025844574,
            5.681099891662598,
            1.5087000131607056
          ]
        },
        {
          "atom_index": 12306,
          "name": "CD2",
          "element": "C",
          "coord": [
            -0.9918000102043152,
            5.801400184631348,
            1.444599986076355
          ]
        },
        {
          "atom_index": 12307,
          "name": "CE1",
          "element": "C",
          "coord": [
            -0.8532999753952026,
            5.560100078582764,
            1.4754999876022339
          ]
        },
        {
          "atom_index": 12308,
          "name": "CE2",
          "element": "C",
          "coord": [
            -1.0535000562667847,
            5.6809000968933105,
            1.4110000133514404
          ]
        },
        {
          "atom_index": 12309,
          "name": "CZ",
          "element": "C",
          "coord": [
            -0.9829999804496765,
            5.561500072479248,
            1.4258999824523926
          ]
        },
        {
          "atom_index": 12310,
          "name": "OH",
          "element": "O",
          "coord": [
            -1.0384999513626099,
            5.44379997253418,
            1.3831000328063965
          ]
        }
      ]
    },
    {
      "id": "D:89",
      "chain": "D",
      "resseq": 89,
      "icode": "",
      "resname": "VAL",
      "hetflag": " ",
      "sasa": 0.0,
      "atoms": [
        {
          "atom_index": 12311,
          "name": "N",
          "element": "N",
          "coord": [
            -0.6513000130653381,
            5.818600177764893,
            1.8157999515533447
          ]
        },
        {
          "atom_index": 12312,
          "name": "CA",
          "element": "C",
          "coord": [
            -0.554099977016449,
            5.724699974060059,
            1.867400050163269
          ]
        },
        {
          "atom_index": 12313,
          "name": "C",
          "element": "C",
          "coord": [
            -0.618399977684021,
            5.587800025939941,
            1.857300043106079
          ]
        },
        {
          "atom_index": 12314,
          "name": "O",
          "element": "O",
          "coord": [
            -0.7254999876022339,
            5.55709981918335,
            1.9111000299453735
          ]
        },
        {
          "atom_index": 12315,
          "name": "CB",
          "element": "C",
          "coord": [
            -0.5185999870300293,
            5.761899948120117,
            2.01200008392334
          ]
        },
        {
          "atom_index": 12316,
          "name": "CG1",
          "element": "C",
          "coord": [
            -0.40059998631477356,
            5.680799961090088,
            2.0560998916625977
          ]
        },
        {
          "atom_index": 12317,
          "name": "CG2",
          "element": "C",
          "coord": [
            -0.4722999930381775,
            5.9070000648498535,
            2.0211000442504883
          ]
        }
      ]
    },
    {
      "id": "D:90",
      "chain": "D",
      "resseq": 90,
      "icode": "",
      "resname": "HIS",
      "hetflag": " ",
      "sasa": 0.0,
      "atoms": [
        {
          "atom_index": 12318,
          "name": "N",
          "element": "N",
          "coord": [
            -0.555400013923645,
            5.507999897003174,
            1.7720999717712402
          ]
        },
        {
          "atom_index": 12319,
          "name": "CA",
          "element": "C",
          "coord": [
            -0.5990999937057495,
            5.373000144958496,
            1.7461999654769897
          ]
        },
        {
          "atom_index": 12320,
          "name": "C",
          "element": "C",
          "coord": [
            -0.5450000166893005,
            5.286300182342529,
            1.8588000535964966
          ]
        },
        {
          "atom_index": 12321,
          "name": "O",
          "element": "O",
          "coord": [
            -0.4239000082015991,
            5.275599956512451,
            1.877500057220459
          ]
        },
        {
          "atom_index": 12322,
          "name": "CB",
          "element": "C",
          "coord": [
            -0.5461999773979187,
            5.330399990081787,
            1.6069999933242798
          ]
        },
        {
          "atom_index": 12323,
          "name": "CG",
          "element": "C",
          "coord": [
            -0.5667999982833862,
            5.182700157165527,
            1.5699000358581543
          ]
        },
        {
          "atom_index": 12324,
          "name": "ND1",
          "element": "N",
          "coord": [
            -0.6711999773979187,
            5.117700099945068,
            1.517799973487854
          ]
        },
        {
          "atom_index": 12325,
          "name": "CD2",
          "element": "C",
          "coord": [
            -0.4690999984741211,
            5.0879998207092285,
            1.590499997138977
          ]
        },
        {
          "atom_index": 12326,
          "name": "CE1",
          "element": "C",
          "coord": [
            -0.6413000226020813,
            4.990200042724609,
            1.5080000162124634
          ]
        },
        {
          "atom_index": 12327,
          "name": "NE2",
          "element": "N",
          "coord": [
            -0.5192999839782715,
            4.9741997718811035,
            1.551900029182434
          ]
        }
      ]
    },
    {
      "id": "D:91",
      "chain": "D",
      "resseq": 91,
      "icode": "",
      "resname": "GLY",
      "hetflag": " ",
      "sasa": 0.0,
      "atoms": [
        {
          "atom_index": 12328,
          "name": "N",
          "element": "N",
          "coord": [
            -0.6355999708175659,
            5.225599765777588,
            1.9345999956130981
          ]
        },
        {
          "atom_index": 12329,
          "name": "CA",
          "element": "C",
          "coord": [
            -0.602400004863739,
            5.1381001472473145,
            2.0448999404907227
          ]
        },
        {
          "atom_index": 12330,
          "name": "C",
          "element": "C",
          "coord": [
            -0.7124000191688538,
            5.150199890136719,
            2.1484999656677246
          ]
        },
        {
          "atom_index": 12331,
          "name": "O",
          "element": "O",
          "coord": [
            -0.8289999961853027,
            5.16949987411499,
            2.1096999645233154
          ]
        }
      ]
    },
    {
      "id": "D:92",
      "chain": "D",
      "resseq": 92,
      "icode": "",
      "resname": "SER",
      "hetflag": " ",
      "sasa": 0.0,
      "atoms": [
        {
          "atom_index": 12332,
          "name": "N",
          "element": "N",
          "coord": [
            -0.678600013256073,
            5.144700050354004,
            2.2780001163482666
          ]
        },
        {
          "atom_index": 12333,
          "name": "CA",
          "element": "C",
          "coord": [
            -0.7788000106811523,
            5.146100044250488,
            2.384200096130371
          ]
        },
        {
          "atom_index": 12334,
          "name": "C",
          "element": "C",
          "coord": [
            -0.8162000179290771,
            5.283599853515625,
            2.4374001026153564
          ]
        },
        {
          "atom_index": 12335,
          "name": "O",
          "element": "O",
          "coord": [
            -0.7293999791145325,
            5.367599964141846,
            2.4628000259399414
          ]
        },
        {
          "atom_index": 12336,
          "name": "CB",
          "element": "C",
          "coord": [
            -0.729200005531311,
            5.054999828338623,
            2.4981000423431396
          ]
        },
        {
          "atom_index": 12337,
          "name": "OG",
          "element": "O",
          "coord": [
            -0.5889000296592712,
            5.026299953460693,
            2.502700090408325
          ]
        }
      ]
    },
    {
      "id": "D:93",
      "chain": "D",
      "resseq": 93,
      "icode": "",
      "resname": "GLN",
      "hetflag": " ",
      "sasa": 0.0,
      "atoms": [
        {
          "atom_index": 12338,
          "name": "N",
          "element": "N",
          "coord": [
            -0.9463000297546387,
            5.308000087738037,
            2.4570000171661377
          ]
        },
        {
          "atom_index": 12339,
          "name": "CA",
          "element": "C",
          "coord": [
            -1.0015000104904175,
            5.439000129699707,
            2.4946000576019287
          ]
        },
        {
          "atom_index": 12340,
          "name": "C",
          "element": "C",
          "coord": [
            -0.9556999802589417,
            5.504499912261963,
            2.623699903488159
          ]
        },
        {
          "atom_index": 12341,
          "name": "O",
          "element": "O",
          "coord": [
            -0.9610000252723694,
            5.627600193023682,
            2.636699914932251
          ]
        },
        {
          "atom_index": 12342,
          "name": "CB",
          "element": "C",
          "coord": [
            -1.1548999547958374,
            5.431000232696533,
            2.497499942779541
          ]
        },
        {
          "atom_index": 12343,
          "name": "CG",
          "element": "C",
          "coord": [
            -1.2135000228881836,
            5.3383002281188965,
            2.6036999225616455
          ]
        },
        {
          "atom_index": 12344,
          "name": "CD",
          "element": "C",
          "coord": [
            -1.3616000413894653,
            5.304900169372559,
            2.5875000953674316
          ]
        },
        {
          "atom_index": 12345,
          "name": "OE1",
          "element": "O",
          "coord": [
            -1.4192999601364136,
            5.315000057220459,
            2.4783999919891357
          ]
        },
        {
          "atom_index": 12346,
          "name": "NE2",
          "element": "N",
          "coord": [
            -1.426900029182434,
            5.261300086975098,
            2.6942999362945557
          ]
        }
      ]
    },
    {
      "id": "D:94",
      "chain": "D",
      "resseq": 94,
      "icode": "",
      "resname": "GLY",
      "hetflag": " ",
      "sasa": 0.0,
      "atoms": [
        {
          "atom_index": 12347,
          "name": "N",
          "element": "N",
          "coord": [
            -0.9086999893188477,
            5.425300121307373,
            2.7202999591827393
          ]
        },
        {
          "atom_index": 12348,
          "name": "CA",
          "element": "C",
          "coord": [
            -0.8592000007629395,
            5.479400157928467,
            2.846299886703491
          ]
        },
        {
          "atom_index": 12349,
          "name": "C",
          "element": "C",
          "coord": [
            -0.7545999884605408,
            5.587200164794922,
            2.824399948120117
          ]
        },
        {
          "atom_index": 12350,
          "name": "O",
          "element": "O",
          "coord": [
            -0.7585999965667725,
            5.695300102233887,
            2.8835999965667725
          ]
        }
      ]
    },
    {
      "id": "D:95",
      "chain": "D",
      "resseq": 95,
      "icode": "",
      "resname": "CYS",
      "hetflag": " ",
      "sasa": 0.0,
      "atoms": [
        {
          "atom_index": 12351,
          "name": "N",
          "element": "N",
          "coord": [
            -0.6662999987602234,
            5.5609002113342285,
            2.7288999557495117
          ]
        },
        {
          "atom_index": 12352,
          "name": "CA",
          "element": "C",
          "coord": [
            -0.5576000213623047,
            5.651299953460693,
            2.6974000930786133
          ]
        },
        {
          "atom_index": 12353,
          "name": "C",
          "element": "C",
          "coord": [
            -0.6097000241279602,
            5.787700176239014,
            2.654599905014038
          ]
        },
        {
          "atom_index": 12354,
          "name": "O",
          "element": "O",
          "coord": [
            -0.5667999982833862,
            5.890200138092041,
            2.708199977874756
          ]
        },
        {
          "atom_index": 12355,
          "name": "CB",
          "element": "C",
          "coord": [
            -0.4733999967575073,
            5.589900016784668,
            2.586400032043457
          ]
        },
        {
          "atom_index": 12356,
          "name": "SG",
          "element": "S",
          "coord": [
            -0.41600000858306885,
            5.427299976348877,
            2.629499912261963
          ]
        }
      ]
    },
    {
      "id": "D:96",
      "chain": "D",
      "resseq": 96,
      "icode": "",
      "resname": "VAL",
      "hetflag": " ",
      "sasa": 0.0,
      "atoms": [
        {
          "atom_index": 12357,
          "name": "N",
          "element": "N",
          "coord": [
            -0.7069000005722046,
            5.7916998863220215,
            2.5636000633239746
          ]
        },
        {
          "atom_index": 12358,
          "name": "CA",
          "element": "C",
          "coord": [
            -0.7638000249862671,
            5.916299819946289,
            2.5134999752044678
          ]
        },
        {
          "atom_index": 12359,
          "name": "C",
          "element": "C",
          "coord": [
            -0.8319000005722046,
            5.9969000816345215,
            2.6247000694274902
          ]
        },
        {
          "atom_index": 12360,
          "name": "O",
          "element": "O",
          "coord": [
            -0.8113999962806702,
            6.118299961090088,
            2.634500026702881
          ]
        },
        {
          "atom_index": 12361,
          "name": "CB",
          "element": "C",
          "coord": [
            -0.8586000204086304,
            5.875199794769287,
            2.398099899291992
          ]
        },
        {
          "atom_index": 12362,
          "name": "CG1",
          "element": "C",
          "coord": [
            -0.9545000195503235,
            5.98390007019043,
            2.3564000129699707
          ]
        },
        {
          "atom_index": 12363,
          "name": "CG2",
          "element": "C",
          "coord": [
            -0.7700999975204468,
            5.845099925994873,
            2.2783000469207764
          ]
        }
      ]
    },
    {
      "id": "D:97",
      "chain": "D",
      "resseq": 97,
      "icode": "",
      "resname": "ALA",
      "hetflag": " ",
      "sasa": 0.0,
      "atoms": [
        {
          "atom_index": 12364,
          "name": "N",
          "element": "N",
          "coord": [
            -0.9071999788284302,
            5.933000087738037,
            2.7144999504089355
          ]
        },
        {
          "atom_index": 12365,
          "name": "CA",
          "element": "C",
          "coord": [
            -0.9668999910354614,
            6.002500057220459,
            2.827699899673462
          ]
        },
        {
          "atom_index": 12366,
          "name": "C",
          "element": "C",
          "coord": [
            -0.8592000007629395,
            6.074900150299072,
            2.9072999954223633
          ]
        },
        {
          "atom_index": 12367,
          "name": "O",
          "element": "O",
          "coord": [
            -0.8705999851226807,
            6.193699836730957,
            2.937999963760376
          ]
        },
        {
          "atom_index": 12368,
          "name": "CB",
          "element": "C",
          "coord": [
            -1.0374000072479248,
            5.901800155639648,
            2.918299913406372
          ]
        }
      ]
    },
    {
      "id": "D:98",
      "chain": "D",
      "resseq": 98,
      "icode": "",
      "resname": "TYR",
      "hetflag": " ",
      "sasa": 0.0,
      "atoms": [
        {
          "atom_index": 12369,
          "name": "N",
          "element": "N",
          "coord": [
            -0.7475000023841858,
            6.006100177764893,
            2.9316999912261963
          ]
        },
        {
          "atom_index": 12370,
          "name": "CA",
          "element": "C",
          "coord": [
            -0.6330999732017517,
            6.062099933624268,
            3.0018999576568604
          ]
        },
        {
          "atom_index": 12371,
          "name": "C",
          "element": "C",
          "coord": [
            -0.5594000220298767,
            6.1722002029418945,
            2.927999973297119
          ]
        },
        {
          "atom_index": 12372,
          "name": "O",
          "element": "O",
          "coord": [
            -0.5210999846458435,
            6.271999835968018,
            2.9888999462127686
          ]
        },
        {
          "atom_index": 12373,
          "name": "CB",
          "element": "C",
          "coord": [
            -0.5357000231742859,
            5.950399875640869,
            3.0341999530792236
          ]
        },
        {
          "atom_index": 12374,
          "name": "CG",
          "element": "C",
          "coord": [
            -0.5677000284194946,
            5.872700214385986,
            3.1614999771118164
          ]
        },
        {
          "atom_index": 12375,
          "name": "CD1",
          "element": "C",
          "coord": [
            -0.6488000154495239,
            5.92549991607666,
            3.262399911880493
          ]
        },
        {
          "atom_index": 12376,
          "name": "CD2",
          "element": "C",
          "coord": [
            -0.510200023651123,
            5.747499942779541,
            3.1796000003814697
          ]
        },
        {
          "atom_index": 12377,
          "name": "CE1",
          "element": "C",
          "coord": [
            -0.671999990940094,
            5.853300094604492,
            3.3808999061584473
          ]
        },
        {
          "atom_index": 12378,
          "name": "CE2",
          "element": "C",
          "coord": [
            -0.5328999757766724,
            5.675099849700928,
            3.2971999645233154
          ]
        },
        {
          "atom_index": 12379,
          "name": "CZ",
          "element": "C",
          "coord": [
            -0.6139000058174133,
            5.72760009765625,
            3.3986001014709473
          ]
        },
        {
          "atom_index": 12380,
          "name": "OH",
          "element": "O",
          "coord": [
            -0.6363999843597412,
            5.654200077056885,
            3.515399932861328
          ]
        }
      ]
    },
    {
      "id": "D:99",
      "chain": "D",
      "resseq": 99,
      "icode": "",
      "resname": "PHE",
      "hetflag": " ",
      "sasa": 0.0,
      "atoms": [
        {
          "atom_index": 12381,
          "name": "N",
          "element": "N",
          "coord": [
            -0.5390999913215637,
            6.160699844360352,
            2.7973999977111816
          ]
        },
        {
          "atom_index": 12382,
          "name": "CA",
          "element": "C",
          "coord": [
            -0.46720001101493835,
            6.261000156402588,
            2.721100091934204
          ]
        },
        {
          "atom_index": 12383,
          "name": "C",
          "element": "C",
          "coord": [
            -0.5450999736785889,
            6.389500141143799,
            2.7174999713897705
          ]
        },
        {
          "atom_index": 12384,
          "name": "O",
          "element": "O",
          "coord": [
            -0.48730000853538513,
            6.497499942779541,
            2.7323999404907227
          ]
        },
        {
          "atom_index": 12385,
          "name": "CB",
          "element": "C",
          "coord": [
            -0.44510000944137573,
            6.21999979019165,
            2.575500011444092
          ]
        },
        {
          "atom_index": 12386,
          "name": "CG",
          "element": "C",
          "coord": [
            -0.3700000047683716,
            6.090000152587891,
            2.5499000549316406
          ]
        },
        {
          "atom_index": 12387,
          "name": "CD1",
          "element": "C",
          "coord": [
            -0.26809999346733093,
            6.04640007019043,
            2.6349000930786133
          ]
        },
        {
          "atom_index": 12388,
          "name": "CD2",
          "element": "C",
          "coord": [
            -0.4081000089645386,
            6.012800216674805,
            2.4402999877929688
          ]
        },
        {
          "atom_index": 12389,
          "name": "CE1",
          "element": "C",
          "coord": [
            -0.20499999821186066,
            5.924499988555908,
            2.6098999977111816
          ]
        },
        {
          "atom_index": 12390,
          "name": "CE2",
          "element": "C",
          "coord": [
            -0.3449999988079071,
            5.89169979095459,
            2.416599988937378
          ]
        },
        {
          "atom_index": 12391,
          "name": "CZ",
          "element": "C",
          "coord": [
            -0.24400000274181366,
            5.847499847412109,
            2.5011000633239746
          ]
        }
      ]
    },
    {
      "id": "D:100",
      "chain": "D",
      "resseq": 100,
      "icode": "",
      "resname": "ARG",
      "hetflag": " ",
      "sasa": 0.0,
      "atoms": [
        {
          "atom_index": 12392,
          "name": "N",
          "element": "N",
          "coord": [
            -0.6766999959945679,
            6.3769001960754395,
            2.698899984359741
          ]
        },
        {
          "atom_index": 12393,
          "name": "CA",
          "element": "C",
          "coord": [
            -0.7638000249862671,
            6.492099761962891,
            2.6919000148773193
          ]
        },
        {
          "atom_index": 12394,
          "name": "C",
          "element": "C",
          "coord": [
            -0.7670000195503235,
            6.559899806976318,
            2.827199935913086
          ]
        },
        {
          "atom_index": 12395,
          "name": "O",
          "element": "O",
          "coord": [
            -0.7483000159263611,
            6.68120002746582,
            2.833699941635132
          ]
        },
        {
          "atom_index": 12396,
          "name": "CB",
          "element": "C",
          "coord": [
            -0.9045000076293945,
            6.449699878692627,
            2.6512999534606934
          ]
        },
        {
          "atom_index": 12397,
          "name": "CG",
          "element": "C",
          "coord": [
            -0.9162999987602234,
            6.399799823760986,
            2.5069000720977783
          ]
        },
        {
          "atom_index": 12398,
          "name": "CD",
          "element": "C",
          "coord": [
            -1.059000015258789,
            6.349100112915039,
            2.480799913406372
          ]
        },
        {
          "atom_index": 12399,
          "name": "NE",
          "element": "N",
          "coord": [
            -1.1557999849319458,
            6.455699920654297,
            2.4591000080108643
          ]
        },
        {
          "atom_index": 12400,
          "name": "CZ",
          "element": "C",
          "coord": [
            -1.2872999906539917,
            6.444799900054932,
            2.4830000400543213
          ]
        },
        {
          "atom_index": 12401,
          "name": "NH1",
          "element": "N",
          "coord": [
            -1.3460999727249146,
            6.333799839019775,
            2.530400037765503
          ]
        },
        {
          "atom_index": 12402,
          "name": "NH2",
          "element": "N",
          "coord": [
            -1.3619999885559082,
            6.55210018157959,
            2.4577999114990234
          ]
        }
      ]
    },
    {
      "id": "D:101",
      "chain": "D",
      "resseq": 101,
      "icode": "",
      "resname": "SER",
      "hetflag": " ",
      "sasa": 0.0,
      "atoms": [
        {
          "atom_index": 12403,
          "name": "N",
          "element": "N",
          "coord": [
            -0.786300003528595,
            6.488800048828125,
            2.937700033187866
          ]
        },
        {
          "atom_index": 12404,
          "name": "CA",
          "element": "C",
          "coord": [
            -0.7857999801635742,
            6.547399997711182,
            3.0703999996185303
          ]
        },
        {
          "atom_index": 12405,
          "name": "C",
          "element": "C",
          "coord": [
            -0.6583999991416931,
            6.620800018310547,
            3.1077001094818115
          ]
        },
        {
          "atom_index": 12406,
          "name": "O",
          "element": "O",
          "coord": [
            -0.6632999777793884,
            6.729700088500977,
            3.16510009765625
          ]
        },
        {
          "atom_index": 12407,
          "name": "CB",
          "element": "C",
          "coord": [
            -0.8126999735832214,
            6.436100006103516,
            3.1712000370025635
          ]
        },
        {
          "atom_index": 12408,
          "name": "OG",
          "element": "O",
          "coord": [
            -0.9409000277519226,
            6.380799770355225,
            3.1419999599456787
          ]
        }
      ]
    },
    {
      "id": "D:102",
      "chain": "D",
      "resseq": 102,
      "icode": "",
      "resname": "TYR",
      "hetflag": " ",
      "sasa": 0.0,
      "atoms": [
        {
          "atom_index": 12409,
          "name": "N",
          "element": "N",
          "coord": [
            -0.5429999828338623,
            6.563600063323975,
            3.0738000869750977
          ]
        },
        {
          "atom_index": 12410,
          "name": "CA",
          "element": "C",
          "coord": [
            -0.4146000146865845,
            6.6219000816345215,
            3.1052000522613525
          ]
        },
        {
          "atom_index": 12411,
          "name": "C",
          "element": "C",
          "coord": [
            -0.40070000290870667,
            6.757699966430664,
            3.036099910736084
          ]
        },
        {
          "atom_index": 12412,
          "name": "O",
          "element": "O",
          "coord": [
            -0.3621000051498413,
            6.857699871063232,
            3.097899913787842
          ]
        },
        {
          "atom_index": 12413,
          "name": "CB",
          "element": "C",
          "coord": [
            -0.3100000023841858,
            6.519800186157227,
            3.0590999126434326
          ]
        },
        {
          "atom_index": 12414,
          "name": "CG",
          "element": "C",
          "coord": [
            -0.1768999993801117,
            6.523799896240234,
            3.1324000358581543
          ]
        },
        {
          "atom_index": 12415,
          "name": "CD1",
          "element": "C",
          "coord": [
            -0.17030000686645508,
            6.485099792480469,
            3.267400026321411
          ]
        },
        {
          "atom_index": 12416,
          "name": "CD2",
          "element": "C",
          "coord": [
            -0.05999999865889549,
            6.563199996948242,
            3.065000057220459
          ]
        },
        {
          "atom_index": 12417,
          "name": "CE1",
          "element": "C",
          "coord": [
            -0.0471000000834465,
            6.485400199890137,
            3.3340001106262207
          ]
        },
        {
          "atom_index": 12418,
          "name": "CE2",
          "element": "C",
          "coord": [
            0.06300000101327896,
            6.563799858093262,
            3.1322999000549316
          ]
        },
        {
          "atom_index": 12419,
          "name": "CZ",
          "element": "C",
          "coord": [
            0.0689999982714653,
            6.524700164794922,
            3.266200065612793
          ]
        },
        {
          "atom_index": 12420,
          "name": "OH",
          "element": "O",
          "coord": [
            0.19140000641345978,
            6.5233001708984375,
            3.3326001167297363
          ]
        }
      ]
    },
    {
      "id": "D:103",
      "chain": "D",
      "resseq": 103,
      "icode": "",
      "resname": "PHE",
      "hetflag": " ",
      "sasa": 0.0,
      "atoms": [
        {
          "atom_index": 12421,
          "name": "N",
          "element": "N",
          "coord": [
            -0.4352000057697296,
            6.767300128936768,
            2.9075000286102295
          ]
        },
        {
          "atom_index": 12422,
          "name": "CA",
          "element": "C",
          "coord": [
            -0.42649999260902405,
            6.894700050354004,
            2.8389999866485596
          ]
        },
        {
          "atom_index": 12423,
          "name": "C",
          "element": "C",
          "coord": [
            -0.536899983882904,
            6.991600036621094,
            2.8803999423980713
          ]
        },
        {
          "atom_index": 12424,
          "name": "O",
          "element": "O",
          "coord": [
            -0.5108000040054321,
            7.11269998550415,
            2.8917999267578125
          ]
        },
        {
          "atom_index": 12425,
          "name": "CB",
          "element": "C",
          "coord": [
            -0.43209999799728394,
            6.873199939727783,
            2.6879000663757324
          ]
        },
        {
          "atom_index": 12426,
          "name": "CG",
          "element": "C",
          "coord": [
            -0.30070000886917114,
            6.826900005340576,
            2.626699924468994
          ]
        },
        {
          "atom_index": 12427,
          "name": "CD1",
          "element": "C",
          "coord": [
            -0.179299995303154,
            6.882900238037109,
            2.66729998588562
          ]
        },
        {
          "atom_index": 12428,
          "name": "CD2",
          "element": "C",
          "coord": [
            -0.3018999993801117,
            6.730599880218506,
            2.5257999897003174
          ]
        },
        {
          "atom_index": 12429,
          "name": "CE1",
          "element": "C",
          "coord": [
            -0.06019999831914902,
            6.842599868774414,
            2.606300115585327
          ]
        },
        {
          "atom_index": 12430,
          "name": "CE2",
          "element": "C",
          "coord": [
            -0.18240000307559967,
            6.691100120544434,
            2.465399980545044
          ]
        },
        {
          "atom_index": 12431,
          "name": "CZ",
          "element": "C",
          "coord": [
            -0.06109999865293503,
            6.746799945831299,
            2.5051000118255615
          ]
        }
      ]
    },
    {
      "id": "D:104",
      "chain": "D",
      "resseq": 104,
      "icode": "",
      "resname": "ASN",
      "hetflag": " ",
      "sasa": 0.0,
      "atoms": [
        {
          "atom_index": 12432,
          "name": "N",
          "element": "N",
          "coord": [
            -0.6588000059127808,
            6.940800189971924,
            2.9052999019622803
          ]
        },
        {
          "atom_index": 12433,
          "name": "CA",
          "element": "C",
          "coord": [
            -0.7703999876976013,
            7.020699977874756,
            2.954200029373169
          ]
        },
        {
          "atom_index": 12434,
          "name": "C",
          "element": "C",
          "coord": [
            -0.7228000164031982,
            7.09630012512207,
            3.076200008392334
          ]
        },
        {
          "atom_index": 12435,
          "name": "O",
          "element": "O",
          "coord": [
            -0.7293999791145325,
            7.218900203704834,
            3.079200029373169
          ]
        },
        {
          "atom_index": 12436,
          "name": "CB",
          "element": "C",
          "coord": [
            -0.8898000121116638,
            6.940899848937988,
            3.004300117492676
          ]
        },
        {
          "atom_index": 12437,
          "name": "CG",
          "element": "C",
          "coord": [
            -0.9786999821662903,
            6.86899995803833,
            2.905400037765503
          ]
        },
        {
          "atom_index": 12438,
          "name": "OD1",
          "element": "O",
          "coord": [
            -1.0190000534057617,
            6.909800052642822,
            2.7960000038146973
          ]
        },
        {
          "atom_index": 12439,
          "name": "ND2",
          "element": "N",
          "coord": [
            -1.0190999507904053,
            6.7515997886657715,
            2.9486000537872314
          ]
        }
      ]
    },
    {
      "id": "D:105",
      "chain": "D",
      "resseq": 105,
      "icode": "",
      "resname": "ARG",
      "hetflag": " ",
      "sasa": 0.0,
      "atoms": [
        {
          "atom_index": 12440,
          "name": "N",
          "element": "N",
          "coord": [
            -0.6633999943733215,
            7.026899814605713,
            3.1731998920440674
          ]
        },
        {
          "atom_index": 12441,
          "name": "CA",
          "element": "C",
          "coord": [
            -0.614799976348877,
            7.087299823760986,
            3.296299934387207
          ]
        },
        {
          "atom_index": 12442,
          "name": "C",
          "element": "C",
          "coord": [
            -0.507099986076355,
            7.195000171661377,
            3.277600049972534
          ]
        },
        {
          "atom_index": 12443,
          "name": "O",
          "element": "O",
          "coord": [
            -0.5013999938964844,
            7.295300006866455,
            3.3496999740600586
          ]
        },
        {
          "atom_index": 12444,
          "name": "CB",
          "element": "C",
          "coord": [
            -0.5636000037193298,
            6.973700046539307,
            3.3838000297546387
          ]
        },
        {
          "atom_index": 12445,
          "name": "CG",
          "element": "C",
          "coord": [
            -0.6470999717712402,
            6.941999912261963,
            3.5041000843048096
          ]
        },
        {
          "atom_index": 12446,
          "name": "CD",
          "element": "C",
          "coord": [
            -0.7325999736785889,
            6.816400051116943,
            3.5083999633789062
          ]
        },
        {
          "atom_index": 12447,
          "name": "NE",
          "element": "N",
          "coord": [
            -0.6550999879837036,
            6.695400238037109,
            3.525099992752075
          ]
        },
        {
          "atom_index": 12448,
          "name": "CZ",
          "element": "C",
          "coord": [
            -0.7050999999046326,
            6.582600116729736,
            3.5771000385284424
          ]
        },
        {
          "atom_index": 12449,
          "name": "NH1",
          "element": "N",
          "coord": [
            -0.8281999826431274,
            6.570300102233887,
            3.625
          ]
        },
        {
          "atom_index": 12450,
          "name": "NH2",
          "element": "N",
          "coord": [
            -0.6259999871253967,
            6.47730016708374,
            3.5845999717712402
          ]
        }
      ]
    },
    {
      "id": "D:106",
      "chain": "D",
      "resseq": 106,
      "icode": "",
      "resname": "HIS",
      "hetflag": " ",
      "sasa": 0.0,
      "atoms": [
        {
          "atom_index": 12451,
          "name": "N",
          "element": "N",
          "coord": [
            -0.41530001163482666,
            7.178400039672852,
            3.1826000213623047
          ]
        },
        {
          "atom_index": 12452,
          "name": "CA",
          "element": "C",
          "coord": [
            -0.31029999256134033,
            7.276700019836426,
            3.157900094985962
          ]
        },
        {
          "atom_index": 12453,
          "name": "C",
          "element": "C",
          "coord": [
            -0.3614000082015991,
            7.401800155639648,
            3.085400104522705
          ]
        },
        {
          "atom_index": 12454,
          "name": "O",
          "element": "O",
          "coord": [
            -0.3230000138282776,
            7.515100002288818,
            3.1164000034332275
          ]
        },
        {
          "atom_index": 12455,
          "name": "CB",
          "element": "C",
          "coord": [
            -0.19689999520778656,
            7.213099956512451,
            3.073899984359741
          ]
        },
        {
          "atom_index": 12456,
          "name": "CG",
          "element": "C",
          "coord": [
            -0.07429999858140945,
            7.303199768066406,
            3.0557000637054443
          ]
        },
        {
          "atom_index": 12457,
          "name": "ND1",
          "element": "N",
          "coord": [
            0.01360000018030405,
            7.334199905395508,
            3.1505000591278076
          ]
        },
        {
          "atom_index": 12458,
          "name": "CD2",
          "element": "C",
          "coord": [
            -0.03889999911189079,
            7.371099948883057,
            2.940999984741211
          ]
        },
        {
          "atom_index": 12459,
          "name": "CE1",
          "element": "C",
          "coord": [
            0.10040000081062317,
            7.417500019073486,
            3.0966999530792236
          ]
        },
        {
          "atom_index": 12460,
          "name": "NE2",
          "element": "N",
          "coord": [
            0.06840000301599503,
            7.439000129699707,
            2.972100019454956
          ]
        }
      ]
    },
    {
      "id": "D:107",
      "chain": "D",
      "resseq": 107,
      "icode": "",
      "resname": "PHE",
      "hetflag": " ",
      "sasa": 0.0,
      "atoms": [
        {
          "atom_index": 12461,
          "name": "N",
          "element": "N",
          "coord": [
            -0.4431999921798706,
            7.381999969482422,
            2.982599973678589
          ]
        },
        {
          "atom_index": 12462,
          "name": "CA",
          "element": "C",
          "coord": [
            -0.48890000581741333,
            7.490200042724609,
            2.897700071334839
          ]
        },
        {
          "atom_index": 12463,
          "name": "C",
          "element": "C",
          "coord": [
            -0.6200000047683716,
            7.553500175476074,
            2.9381000995635986
          ]
        },
        {
          "atom_index": 12464,
          "name": "O",
          "element": "O",
          "coord": [
            -0.6547999978065491,
            7.665800094604492,
            2.8956000804901123
          ]
        },
        {
          "atom_index": 12465,
          "name": "CB",
          "element": "C",
          "coord": [
            -0.4986000061035156,
            7.43779993057251,
            2.7546000480651855
          ]
        },
        {
          "atom_index": 12466,
          "name": "CG",
          "element": "C",
          "coord": [
            -0.36320000886917114,
            7.406599998474121,
            2.6895999908447266
          ]
        },
        {
          "atom_index": 12467,
          "name": "CD1",
          "element": "C",
          "coord": [
            -0.271699994802475,
            7.5106000900268555,
            2.6633999347686768
          ]
        },
        {
          "atom_index": 12468,
          "name": "CD2",
          "element": "C",
          "coord": [
            -0.3328999876976013,
            7.274700164794922,
            2.6510000228881836
          ]
        },
        {
          "atom_index": 12469,
          "name": "CE1",
          "element": "C",
          "coord": [
            -0.1509999930858612,
            7.482399940490723,
            2.597399950027466
          ]
        },
        {
          "atom_index": 12470,
          "name": "CE2",
          "element": "C",
          "coord": [
            -0.21230000257492065,
            7.248000144958496,
            2.5850000381469727
          ]
        },
        {
          "atom_index": 12471,
          "name": "CZ",
          "element": "C",
          "coord": [
            -0.12160000205039978,
            7.3516998291015625,
            2.5583999156951904
          ]
        }
      ]
    },
    {
      "id": "D:108",
      "chain": "D",
      "resseq": 108,
      "icode": "",
      "resname": "ARG",
      "hetflag": " ",
      "sasa": 0.0,
      "atoms": [
        {
          "atom_index": 12472,
          "name": "N",
          "element": "N",
          "coord": [
            -0.6919999718666077,
            7.481900215148926,
            3.0246999263763428
          ]
        },
        {
          "atom_index": 12473,
          "name": "CA",
          "element": "C",
          "coord": [
            -0.8259000182151794,
            7.5157999992370605,
            3.068700075149536
          ]
        },
        {
          "atom_index": 12474,
          "name": "C",
          "element": "C",
          "coord": [
            -0.9093999862670898,
            7.537899971008301,
            2.944000005722046
          ]
        },
        {
          "atom_index": 12475,
          "name": "O",
          "element": "O",
          "coord": [
            -0.9775000214576721,
            7.641300201416016,
            2.928100109100342
          ]
        },
        {
          "atom_index": 12476,
          "name": "CB",
          "element": "C",
          "coord": [
            -0.8219000101089478,
            7.641200065612793,
            3.1579999923706055
          ]
        },
        {
          "atom_index": 12477,
          "name": "CG",
          "element": "C",
          "coord": [
            -0.7545999884605408,
            7.605800151824951,
            3.2901999950408936
          ]
        },
        {
          "atom_index": 12478,
          "name": "CD",
          "element": "C",
          "coord": [
            -0.7272999882698059,
            7.7241997718811035,
            3.381200075149536
          ]
        },
        {
          "atom_index": 12479,
          "name": "NE",
          "element": "N",
          "coord": [
            -0.6269000172615051,
            7.685200214385986,
            3.480799913406372
          ]
        },
        {
          "atom_index": 12480,
          "name": "CZ",
          "element": "C",
          "coord": [
            -0.6536999940872192,
            7.610099792480469,
            3.588900089263916
          ]
        },
        {
          "atom_index": 12481,
          "name": "NH1",
          "element": "N",
          "coord": [
            -0.7759000062942505,
            7.567999839782715,
            3.6191000938415527
          ]
        },
        {
          "atom_index": 12482,
          "name": "NH2",
          "element": "N",
          "coord": [
            -0.5559999942779541,
            7.5782999992370605,
            3.67330002784729
          ]
        }
      ]
    },
    {
      "id": "D:109",
      "chain": "D",
      "resseq": 109,
      "icode": "",
      "resname": "GLU",
      "hetflag": " ",
      "sasa": 0.0,
      "atoms": [
        {
          "atom_index": 12483,
          "name": "N",
          "element": "N",
          "coord": [
            -0.9078999757766724,
            7.444399833679199,
            2.849400043487549
          ]
        },
        {
          "atom_index": 12484,
          "name": "CA",
          "element": "C",
          "coord": [
            -0.9760000109672546,
            7.4558000564575195,
            2.720099925994873
          ]
        },
        {
          "atom_index": 12485,
          "name": "C",
          "element": "C",
          "coord": [
            -1.031499981880188,
            7.3196001052856445,
            2.683300018310547
          ]
        },
        {
          "atom_index": 12486,
          "name": "O",
          "element": "O",
          "coord": [
            -0.9868999719619751,
            7.223800182342529,
            2.7460999488830566
          ]
        },
        {
          "atom_index": 12487,
          "name": "CB",
          "element": "C",
          "coord": [
            -0.8783000111579895,
            7.499199867248535,
            2.6110999584198
          ]
        },
        {
          "atom_index": 12488,
          "name": "CG",
          "element": "C",
          "coord": [
            -0.8399999737739563,
            7.645999908447266,
            2.6105000972747803
          ]
        },
        {
          "atom_index": 12489,
          "name": "CD",
          "element": "C",
          "coord": [
            -0.949999988079071,
            7.735199928283691,
            2.55679988861084
          ]
        },
        {
          "atom_index": 12490,
          "name": "OE1",
          "element": "O",
          "coord": [
            -0.9722999930381775,
            7.734600067138672,
            2.4372000694274902
          ]
        },
        {
          "atom_index": 12491,
          "name": "OE2",
          "element": "O",
          "coord": [
            -1.0140999555587769,
            7.805699825286865,
            2.632499933242798
          ]
        }
      ]
    },
    {
      "id": "D:110",
      "chain": "D",
      "resseq": 110,
      "icode": "",
      "resname": "PRO",
      "hetflag": " ",
      "sasa": 0.0,
      "atoms": [
        {
          "atom_index": 12492,
          "name": "N",
          "element": "N",
          "coord": [
            -1.1272000074386597,
            7.302800178527832,
            2.5899999141693115
          ]
        },
        {
          "atom_index": 12493,
          "name": "CA",
          "element": "C",
          "coord": [
            -1.163699984550476,
            7.173999786376953,
            2.5325000286102295
          ]
        },
        {
          "atom_index": 12494,
          "name": "C",
          "element": "C",
          "coord": [
            -1.0434999465942383,
            7.117400169372559,
            2.4607999324798584
          ]
        },
        {
          "atom_index": 12495,
          "name": "O",
          "element": "O",
          "coord": [
            -0.9555000066757202,
            7.1905999183654785,
            2.4128000736236572
          ]
        },
        {
          "atom_index": 12496,
          "name": "CB",
          "element": "C",
          "coord": [
            -1.2782000303268433,
            7.202300071716309,
            2.4379000663757324
          ]
        },
        {
          "atom_index": 12497,
          "name": "CG",
          "element": "C",
          "coord": [
            -1.3357000350952148,
            7.332600116729736,
            2.487499952316284
          ]
        },
        {
          "atom_index": 12498,
          "name": "CD",
          "element": "C",
          "coord": [
            -1.2093000411987305,
            7.407899856567383,
            2.5292000770568848
          ]
        }
      ]
    },
    {
      "id": "D:111",
      "chain": "D",
      "resseq": 111,
      "icode": "",
      "resname": "VAL",
      "hetflag": " ",
      "sasa": 0.0,
      "atoms": [
        {
          "atom_index": 12499,
          "name": "N",
          "element": "N",
          "coord": [
            -1.0369000434875488,
            6.985400199890137,
            2.4567999839782715
          ]
        },
        {
          "atom_index": 12500,
          "name": "CA",
          "element": "C",
          "coord": [
            -0.9302999973297119,
            6.914100170135498,
            2.3880999088287354
          ]
        },
        {
          "atom_index": 12501,
          "name": "C",
          "element": "C",
          "coord": [
            -1.0039000511169434,
            6.802299976348877,
            2.317199945449829
          ]
        },
        {
          "atom_index": 12502,
          "name": "O",
          "element": "O",
          "coord": [
            -1.0571999549865723,
            6.713799953460693,
            2.3828001022338867
          ]
        },
        {
          "atom_index": 12503,
          "name": "CB",
          "element": "C",
          "coord": [
            -0.8274000287055969,
            6.856500148773193,
            2.4886999130249023
          ]
        },
        {
          "atom_index": 12504,
          "name": "CG1",
          "element": "C",
          "coord": [
            -0.7214999794960022,
            6.776299953460693,
            2.412899971008301
          ]
        },
        {
          "atom_index": 12505,
          "name": "CG2",
          "element": "C",
          "coord": [
            -0.757099986076355,
            6.969600200653076,
            2.563999891281128
          ]
        }
      ]
    },
    {
      "id": "D:112",
      "chain": "D",
      "resseq": 112,
      "icode": "",
      "resname": "SER",
      "hetflag": " ",
      "sasa": 0.0,
      "atoms": [
        {
          "atom_index": 12506,
          "name": "N",
          "element": "N",
          "coord": [
            -1.01419997215271,
            6.8043999671936035,
            2.185499906539917
          ]
        },
        {
          "atom_index": 12507,
          "name": "CA",
          "element": "C",
          "coord": [
            -1.0896999835968018,
            6.702199935913086,
            2.1166999340057373
          ]
        },
        {
          "atom_index": 12508,
          "name": "C",
          "element": "C",
          "coord": [
            -0.9962000250816345,
            6.59630012512207,
            2.0583999156951904
          ]
        },
        {
          "atom_index": 12509,
          "name": "O",
          "element": "O",
          "coord": [
            -0.8935999870300293,
            6.625199794769287,
            1.996500015258789
          ]
        },
        {
          "atom_index": 12510,
          "name": "CB",
          "element": "C",
          "coord": [
            -1.1763999462127686,
            6.7754998207092285,
            2.0114998817443848
          ]
        },
        {
          "atom_index": 12511,
          "name": "OG",
          "element": "O",
          "coord": [
            -1.2769999504089355,
            6.859000205993652,
            2.072499990463257
          ]
        }
      ]
    },
    {
      "id": "D:113",
      "chain": "D",
      "resseq": 113,
      "icode": "",
      "resname": "CYS",
      "hetflag": " ",
      "sasa": 0.0,
      "atoms": [
        {
          "atom_index": 12512,
          "name": "N",
          "element": "N",
          "coord": [
            -1.027999997138977,
            6.470099925994873,
            2.0845999717712402
          ]
        },
        {
          "atom_index": 12513,
          "name": "CA",
          "element": "C",
          "coord": [
            -0.9480000138282776,
            6.356400012969971,
            2.040600061416626
          ]
        },
        {
          "atom_index": 12514,
          "name": "C",
          "element": "C",
          "coord": [
            -1.041599988937378,
            6.237100124359131,
            2.0499000549316406
          ]
        },
        {
          "atom_index": 12515,
          "name": "O",
          "element": "O",
          "coord": [
            -1.1340999603271484,
            6.23859977722168,
            2.1328999996185303
          ]
        },
        {
          "atom_index": 12516,
          "name": "CB",
          "element": "C",
          "coord": [
            -0.8274000287055969,
            6.340400218963623,
            2.1338999271392822
          ]
        },
        {
          "atom_index": 12517,
          "name": "SG",
          "element": "S",
          "coord": [
            -0.7195000052452087,
            6.19890022277832,
            2.101300001144409
          ]
        }
      ]
    },
    {
      "id": "D:114",
      "chain": "D",
      "resseq": 114,
      "icode": "",
      "resname": "VAL",
      "hetflag": " ",
      "sasa": 0.0,
      "atoms": [
        {
          "atom_index": 12518,
          "name": "N",
          "element": "N",
          "coord": [
            -1.0276999473571777,
            6.137400150299072,
            1.9622000455856323
          ]
        },
        {
          "atom_index": 12519,
          "name": "CA",
          "element": "C",
          "coord": [
            -1.111199975013733,
            6.018899917602539,
            1.9688999652862549
          ]
        },
        {
          "atom_index": 12520,
          "name": "C",
          "element": "C",
          "coord": [
            -1.020900011062622,
            5.89709997177124,
            1.9743000268936157
          ]
        },
        {
          "atom_index": 12521,
          "name": "O",
          "element": "O",
          "coord": [
            -0.8984000086784363,
            5.903299808502197,
            1.955199956893921
          ]
        },
        {
          "atom_index": 12522,
          "name": "CB",
          "element": "C",
          "coord": [
            -1.2077000141143799,
            6.001699924468994,
            1.8457000255584717
          ]
        },
        {
          "atom_index": 12523,
          "name": "CG1",
          "element": "C",
          "coord": [
            -1.3026000261306763,
            6.119999885559082,
            1.837399959564209
          ]
        },
        {
          "atom_index": 12524,
          "name": "CG2",
          "element": "C",
          "coord": [
            -1.1301000118255615,
            5.989299774169922,
            1.7173000574111938
          ]
        }
      ]
    },
    {
      "id": "D:115",
      "chain": "D",
      "resseq": 115,
      "icode": "",
      "resname": "SER",
      "hetflag": " ",
      "sasa": 0.0,
      "atoms": [
        {
          "atom_index": 12525,
          "name": "N",
          "element": "N",
          "coord": [
            -1.0884000062942505,
            5.785799980163574,
            2.000200033187866
          ]
        },
        {
          "atom_index": 12526,
          "name": "CA",
          "element": "C",
          "coord": [
            -1.0286999940872192,
            5.655099868774414,
            2.006200075149536
          ]
        },
        {
          "atom_index": 12527,
          "name": "C",
          "element": "C",
          "coord": [
            -1.1124000549316406,
            5.565800189971924,
            1.9163999557495117
          ]
        },
        {
          "atom_index": 12528,
          "name": "O",
          "element": "O",
          "coord": [
            -1.2266000509262085,
            5.599800109863281,
            1.8832999467849731
          ]
        },
        {
          "atom_index": 12529,
          "name": "CB",
          "element": "C",
          "coord": [
            -1.0342999696731567,
            5.6041998863220215,
            2.148699998855591
          ]
        },
        {
          "atom_index": 12530,
          "name": "OG",
          "element": "O",
          "coord": [
            -0.9925000071525574,
            5.4679999351501465,
            2.160399913787842
          ]
        }
      ]
    },
    {
      "id": "D:116",
      "chain": "D",
      "resseq": 116,
      "icode": "",
      "resname": "ASP",
      "hetflag": " ",
      "sasa": 0.0,
      "atoms": [
        {
          "atom_index": 12531,
          "name": "N",
          "element": "N",
          "coord": [
            -1.0621000528335571,
            5.451099872589111,
            1.8723000288009644
          ]
        },
        {
          "atom_index": 12532,
          "name": "CA",
          "element": "C",
          "coord": [
            -1.152400016784668,
            5.3566999435424805,
            1.8085999488830566
          ]
        },
        {
          "atom_index": 12533,
          "name": "C",
          "element": "C",
          "coord": [
            -1.1850999593734741,
            5.241799831390381,
            1.9026000499725342
          ]
        },
        {
          "atom_index": 12534,
          "name": "O",
          "element": "O",
          "coord": [
            -1.2293000221252441,
            5.1367998123168945,
            1.857699990272522
          ]
        },
        {
          "atom_index": 12535,
          "name": "CB",
          "element": "C",
          "coord": [
            -1.0964000225067139,
            5.298299789428711,
            1.677899956703186
          ]
        },
        {
          "atom_index": 12536,
          "name": "CG",
          "element": "C",
          "coord": [
            -0.9516000151634216,
            5.253900051116943,
            1.669700026512146
          ]
        },
        {
          "atom_index": 12537,
          "name": "OD1",
          "element": "O",
          "coord": [
            -0.8873000144958496,
            5.225599765777588,
            1.7710000276565552
          ]
        },
        {
          "atom_index": 12538,
          "name": "OD2",
          "element": "O",
          "coord": [
            -0.9041000008583069,
            5.249300003051758,
            1.5565999746322632
          ]
        }
      ]
    },
    {
      "id": "D:117",
      "chain": "D",
      "resseq": 117,
      "icode": "",
      "resname": "SER",
      "hetflag": " ",
      "sasa": 0.0,
      "atoms": [
        {
          "atom_index": 12539,
          "name": "N",
          "element": "N",
          "coord": [
            -1.1578999757766724,
            5.258500099182129,
            2.0325000286102295
          ]
        },
        {
          "atom_index": 12540,
          "name": "CA",
          "element": "C",
          "coord": [
            -1.2020000219345093,
            5.1656999588012695,
            2.1349000930786133
          ]
        },
        {
          "atom_index": 12541,
          "name": "C",
          "element": "C",
          "coord": [
            -1.179800033569336,
            5.015399932861328,
            2.113600015640259
          ]
        },
        {
          "atom_index": 12542,
          "name": "O",
          "element": "O",
          "coord": [
            -1.2733999490737915,
            4.934199810028076,
            2.122499942779541
          ]
        },
        {
          "atom_index": 12543,
          "name": "CB",
          "element": "C",
          "coord": [
            -1.3502000570297241,
            5.197999954223633,
            2.158600091934204
          ]
        },
        {
          "atom_index": 12544,
          "name": "OG",
          "element": "O",
          "coord": [
            -1.367799997329712,
            5.335400104522705,
            2.196700096130371
          ]
        }
      ]
    },
    {
      "id": "D:118",
      "chain": "D",
      "resseq": 118,
      "icode": "",
      "resname": "MET",
      "hetflag": " ",
      "sasa": 0.0,
      "atoms": [
        {
          "atom_index": 12545,
          "name": "N",
          "element": "N",
          "coord": [
            -1.0514999628067017,
            4.978099822998047,
            2.0952000617980957
          ]
        },
        {
          "atom_index": 12546,
          "name": "CA",
          "element": "C",
          "coord": [
            -1.0118000507354736,
            4.837100028991699,
            2.088599920272827
          ]
        },
        {
          "atom_index": 12547,
          "name": "C",
          "element": "C",
          "coord": [
            -1.0255999565124512,
            4.771500110626221,
            2.2267000675201416
          ]
        },
        {
          "atom_index": 12548,
          "name": "O",
          "element": "O",
          "coord": [
            -0.9869999885559082,
            4.832399845123291,
            2.327699899673462
          ]
        },
        {
          "atom_index": 12549,
          "name": "CB",
          "element": "C",
          "coord": [
            -0.8669000267982483,
            4.827199935913086,
            2.038800001144409
          ]
        },
        {
          "atom_index": 12550,
          "name": "CG",
          "element": "C",
          "coord": [
            -0.8543000221252441,
            4.848499774932861,
            1.8874000310897827
          ]
        },
        {
          "atom_index": 12551,
          "name": "SD",
          "element": "S",
          "coord": [
            -0.6876000165939331,
            4.857399940490723,
            1.8149000406265259
          ]
        },
        {
          "atom_index": 12552,
          "name": "CE",
          "element": "C",
          "coord": [
            -0.6230999827384949,
            4.701000213623047,
            1.8667000532150269
          ]
        }
      ]
    },
    {
      "id": "D:119",
      "chain": "D",
      "resseq": 119,
      "icode": "",
      "resname": "THR",
      "hetflag": " ",
      "sasa": 0.0,
      "atoms": [
        {
          "atom_index": 12553,
          "name": "N",
          "element": "N",
          "coord": [
            -1.086400032043457,
            4.65310001373291,
            2.2372000217437744
          ]
        },
        {
          "atom_index": 12554,
          "name": "CA",
          "element": "C",
          "coord": [
            -1.1098999977111816,
            4.58050012588501,
            2.362299919128418
          ]
        },
        {
          "atom_index": 12555,
          "name": "C",
          "element": "C",
          "coord": [
            -1.0357999801635742,
            4.446800231933594,
            2.3626999855041504
          ]
        },
        {
          "atom_index": 12556,
          "name": "O",
          "element": "O",
          "coord": [
            -0.9629999995231628,
            4.417699813842773,
            2.266900062561035
          ]
        },
        {
          "atom_index": 12557,
          "name": "CB",
          "element": "C",
          "coord": [
            -1.2611000537872314,
            4.553500175476074,
            2.3782999515533447
          ]
        },
        {
          "atom_index": 12558,
          "name": "OG1",
          "element": "O",
          "coord": [
            -1.298799991607666,
            4.48859977722168,
            2.256200075149536
          ]
        },
        {
          "atom_index": 12559,
          "name": "CG2",
          "element": "C",
          "coord": [
            -1.3454999923706055,
            4.677700042724609,
            2.406599998474121
          ]
        }
      ]
    },
    {
      "id": "D:120",
      "chain": "D",
      "resseq": 120,
      "icode": "",
      "resname": "GLU",
      "hetflag": " ",
      "sasa": 0.0630597174167633,
      "atoms": [
        {
          "atom_index": 12560,
          "name": "N",
          "element": "N",
          "coord": [
            -1.0561000108718872,
            4.360599994659424,
            2.4642999172210693
          ]
        },
        {
          "atom_index": 12561,
          "name": "CA",
          "element": "C",
          "coord": [
            -0.9987000226974487,
            4.225599765777588,
            2.469399929046631
          ]
        },
        {
          "atom_index": 12562,
          "name": "C",
          "element": "C",
          "coord": [
            -1.011299967765808,
            4.146999835968018,
            2.339200019836426
          ]
        },
        {
          "atom_index": 12563,
          "name": "O",
          "element": "O",
          "coord": [
            -0.9157000184059143,
            4.082399845123291,
            2.297100067138672
          ]
        },
        {
          "atom_index": 12564,
          "name": "CB",
          "element": "C",
          "coord": [
            -1.0636999607086182,
            4.1346001625061035,
            2.574199914932251
          ]
        },
        {
          "atom_index": 12565,
          "name": "CG",
          "element": "C",
          "coord": [
            -1.0736000537872314,
            4.179500102996826,
            2.7186999320983887
          ]
        },
        {
          "atom_index": 12566,
          "name": "CD",
          "element": "C",
          "coord": [
            -1.2134000062942505,
            4.224599838256836,
            2.762500047683716
          ]
        },
        {
          "atom_index": 12567,
          "name": "OE1",
          "element": "O",
          "coord": [
            -1.2756999731063843,
            4.309599876403809,
            2.6960999965667725
          ]
        },
        {
          "atom_index": 12568,
          "name": "OE2",
          "element": "O",
          "coord": [
            -1.2588000297546387,
            4.175099849700928,
            2.8661999702453613
          ]
        }
      ]
    },
    {
      "id": "D:121",
      "chain": "D",
      "resseq": 121,
      "icode": "",
      "resname": "ASP",
      "hetflag": " ",
      "sasa": 0.2837687134742737,
      "atoms": [
        {
          "atom_index": 12569,
          "name": "N",
          "element": "N",
          "coord": [
            -1.1270999908447266,
            4.1545000076293945,
            2.2725000381469727
          ]
        },
        {
          "atom_index": 12570,
          "name": "CA",
          "element": "C",
          "coord": [
            -1.1540000438690186,
            4.083600044250488,
            2.147900104522705
          ]
        },
        {
          "atom_index": 12571,
          "name": "C",
          "element": "C",
          "coord": [
            -1.0468000173568726,
            4.115699768066406,
            2.0443999767303467
          ]
        },
        {
          "atom_index": 12572,
          "name": "O",
          "element": "O",
          "coord": [
            -0.9800000190734863,
            4.027299880981445,
            1.9895999431610107
          ]
        },
        {
          "atom_index": 12573,
          "name": "CB",
          "element": "C",
          "coord": [
            -1.2892999649047852,
            4.124000072479248,
            2.086699962615967
          ]
        },
        {
          "atom_index": 12574,
          "name": "CG",
          "element": "C",
          "coord": [
            -1.4148999452590942,
            4.128499984741211,
            2.1749000549316406
          ]
        },
        {
          "atom_index": 12575,
          "name": "OD1",
          "element": "O",
          "coord": [
            -1.4213000535964966,
            4.061100006103516,
            2.2778000831604004
          ]
        },
        {
          "atom_index": 12576,
          "name": "OD2",
          "element": "O",
          "coord": [
            -1.5075000524520874,
            4.200699806213379,
            2.1377999782562256
          ]
        }
      ]
    },
    {
      "id": "D:122",
      "chain": "D",
      "resseq": 122,
      "icode": "",
      "resname": "ALA",
      "hetflag": " ",
      "sasa": 0.0,
      "atoms": [
        {
          "atom_index": 12577,
          "name": "N",
          "element": "N",
          "coord": [
            -1.0217000246047974,
            4.2453999519348145,
            2.0253000259399414
          ]
        },
        {
          "atom_index": 12578,
          "name": "CA",
          "element": "C",
          "coord": [
            -0.9253000020980835,
            4.293399810791016,
            1.9276000261306763
          ]
        },
        {
          "atom_index": 12579,
          "name": "C",
          "element": "C",
          "coord": [
            -0.7831000089645386,
            4.2505998611450195,
            1.9602999687194824
          ]
        },
        {
          "atom_index": 12580,
          "name": "O",
          "element": "O",
          "coord": [
            -0.6980999708175659,
            4.243299961090088,
            1.8717999458312988
          ]
        },
        {
          "atom_index": 12581,
          "name": "CB",
          "element": "C",
          "coord": [
            -0.9277999997138977,
            4.445300102233887,
            1.920300006866455
          ]
        }
      ]
    },
    {
      "id": "D:123",
      "chain": "D",
      "resseq": 123,
      "icode": "",
      "resname": "ALA",
      "hetflag": " ",
      "sasa": 0.0,
      "atoms": [
        {
          "atom_index": 12582,
          "name": "N",
          "element": "N",
          "coord": [
            -0.7544000148773193,
            4.217299938201904,
            2.0857999324798584
          ]
        },
        {
          "atom_index": 12583,
          "name": "CA",
          "element": "C",
          "coord": [
            -0.6222000122070312,
            4.170199871063232,
            2.123300075531006
          ]
        },
        {
          "atom_index": 12584,
          "name": "C",
          "element": "C",
          "coord": [
            -0.5947999954223633,
            4.03380012512207,
            2.0631000995635986
          ]
        },
        {
          "atom_index": 12585,
          "name": "O",
          "element": "O",
          "coord": [
            -0.47940000891685486,
            4.000699996948242,
            2.038800001144409
          ]
        },
        {
          "atom_index": 12586,
          "name": "CB",
          "element": "C",
          "coord": [
            -0.6093000173568726,
            4.157599925994873,
            2.2739999294281006
          ]
        }
      ]
    },
    {
      "id": "D:124",
      "chain": "D",
      "resseq": 124,
      "icode": "",
      "resname": "VAL",
      "hetflag": " ",
      "sasa": 1.9285715818405151,
      "atoms": [
        {
          "atom_index": 12587,
          "name": "N",
          "element": "N",
          "coord": [
            -0.6952000260353088,
            3.950900077819824,
            2.036099910736084
          ]
        },
        {
          "atom_index": 12588,
          "name": "CA",
          "element": "C",
          "coord": [
            -0.6675000190734863,
            3.8213999271392822,
            1.9769999980926514
          ]
        },
        {
          "atom_index": 12589,
          "name": "C",
          "element": "C",
          "coord": [
            -0.676800012588501,
            3.8320999145507812,
            1.8250000476837158
          ]
        },
        {
          "atom_index": 12590,
          "name": "O",
          "element": "O",
          "coord": [
            -0.6072999835014343,
            3.7602999210357666,
            1.7533999681472778
          ]
        },
        {
          "atom_index": 12591,
          "name": "CB",
          "element": "C",
          "coord": [
            -0.7684000134468079,
            3.7147998809814453,
            2.0302999019622803
          ]
        },
        {
          "atom_index": 12592,
          "name": "CG1",
          "element": "C",
          "coord": [
            -0.724399983882904,
            3.5762999057769775,
            1.9846999645233154
          ]
        },
        {
          "atom_index": 12593,
          "name": "CG2",
          "element": "C",
          "coord": [
            -0.7714999914169312,
            3.7116000652313232,
            2.1826999187469482
          ]
        }
      ]
    },
    {
      "id": "D:125",
      "chain": "D",
      "resseq": 125,
      "icode": "",
      "resname": "PHE",
      "hetflag": " ",
      "sasa": 7.614648818969727,
      "atoms": [
        {
          "atom_index": 12594,
          "name": "N",
          "element": "N",
          "coord": [
            -0.761900007724762,
            3.918600082397461,
            1.7697999477386475
          ]
        },
        {
          "atom_index": 12595,
          "name": "CA",
          "element": "C",
          "coord": [
            -0.7815999984741211,
            3.9242000579833984,
            1.625499963760376
          ]
        },
        {
          "atom_index": 12596,
          "name": "C",
          "element": "C",
          "coord": [
            -0.7383000254631042,
            4.051700115203857,
            1.555999994277954
          ]
        },
        {
          "atom_index": 12597,
          "name": "O",
          "element": "O",
          "coord": [
            -0.7558000087738037,
            4.064899921417236,
            1.434999942779541
          ]
        },
        {
          "atom_index": 12598,
          "name": "CB",
          "element": "C",
          "coord": [
            -0.9297999739646912,
            3.8958001136779785,
            1.597499966621399
          ]
        },
        {
          "atom_index": 12599,
          "name": "CG",
          "element": "C",
          "coord": [
            -0.9632999897003174,
            3.75600004196167,
            1.6473000049591064
          ]
        },
        {
          "atom_index": 12600,
          "name": "CD1",
          "element": "C",
          "coord": [
            -0.9056000113487244,
            3.6440000534057617,
            1.5851999521255493
          ]
        },
        {
          "atom_index": 12601,
          "name": "CD2",
          "element": "C",
          "coord": [
            -1.0455000400543213,
            3.739500045776367,
            1.7594000101089478
          ]
        },
        {
          "atom_index": 12602,
          "name": "CE1",
          "element": "C",
          "coord": [
            -0.9301000237464905,
            3.515899896621704,
            1.6363999843597412
          ]
        },
        {
          "atom_index": 12603,
          "name": "CE2",
          "element": "C",
          "coord": [
            -1.0688999891281128,
            3.6108999252319336,
            1.8092000484466553
          ]
        },
        {
          "atom_index": 12604,
          "name": "CZ",
          "element": "C",
          "coord": [
            -1.0116000175476074,
            3.4992001056671143,
            1.7486000061035156
          ]
        }
      ]
    },
    {
      "id": "D:126",
      "chain": "D",
      "resseq": 126,
      "icode": "",
      "resname": "GLY",
      "hetflag": " ",
      "sasa": 0.0,
      "atoms": [
        {
          "atom_index": 12605,
          "name": "N",
          "element": "N",
          "coord": [
            -0.6762999892234802,
            4.146999835968018,
            1.6234999895095825
          ]
        },
        {
          "atom_index": 12606,
          "name": "CA",
          "element": "C",
          "coord": [
            -0.6373000144958496,
            4.270400047302246,
            1.5579999685287476
          ]
        },
        {
          "atom_index": 12607,
          "name": "C",
          "element": "C",
          "coord": [
            -0.7473000288009644,
            4.375500202178955,
            1.5569000244140625
          ]
        },
        {
          "atom_index": 12608,
          "name": "O",
          "element": "O",
          "coord": [
            -0.8659999966621399,
            4.350599765777588,
            1.5758999586105347
          ]
        }
      ]
    },
    {
      "id": "D:127",
      "chain": "D",
      "resseq": 127,
      "icode": "",
      "resname": "GLY",
      "hetflag": " ",
      "sasa": 0.0,
      "atoms": [
        {
          "atom_index": 12609,
          "name": "N",
          "element": "N",
          "coord": [
            -0.7098000049591064,
            4.49970006942749,
            1.5289000272750854
          ]
        },
        {
          "atom_index": 12610,
          "name": "CA",
          "element": "C",
          "coord": [
            -0.8044999837875366,
            4.6092000007629395,
            1.5341999530792236
          ]
        },
        {
          "atom_index": 12611,
          "name": "C",
          "element": "C",
          "coord": [
            -0.847000002861023,
            4.664400100708008,
            1.3996000289916992
          ]
        },
        {
          "atom_index": 12612,
          "name": "O",
          "element": "O",
          "coord": [
            -0.8801000118255615,
            4.782899856567383,
            1.392799973487854
          ]
        }
      ]
    },
    {
      "id": "D:128",
      "chain": "D",
      "resseq": 128,
      "icode": "",
      "resname": "GLN",
      "hetflag": " ",
      "sasa": 0.0,
      "atoms": [
        {
          "atom_index": 12613,
          "name": "N",
          "element": "N",
          "coord": [
            -0.8519999980926514,
            4.5854997634887695,
            1.2926000356674194
          ]
        },
        {
          "atom_index": 12614,
          "name": "CA",
          "element": "C",
          "coord": [
            -0.8892999887466431,
            4.636899948120117,
            1.1607999801635742
          ]
        },
        {
          "atom_index": 12615,
          "name": "C",
          "element": "C",
          "coord": [
            -1.031999945640564,
            4.690400123596191,
            1.1610000133514404
          ]
        },
        {
          "atom_index": 12616,
          "name": "O",
          "element": "O",
          "coord": [
            -1.0535000562667847,
            4.807799816131592,
            1.1318999528884888
          ]
        },
        {
          "atom_index": 12617,
          "name": "CB",
          "element": "C",
          "coord": [
            -0.8712999820709229,
            4.523399829864502,
            1.0600999593734741
          ]
        },
        {
          "atom_index": 12618,
          "name": "CG",
          "element": "C",
          "coord": [
            -0.9218000173568726,
            4.542300224304199,
            0.9169999957084656
          ]
        },
        {
          "atom_index": 12619,
          "name": "CD",
          "element": "C",
          "coord": [
            -0.8533999919891357,
            4.652100086212158,
            0.8395000100135803
          ]
        },
        {
          "atom_index": 12620,
          "name": "OE1",
          "element": "O",
          "coord": [
            -0.8898000121116638,
            4.7677998542785645,
            0.8521999716758728
          ]
        },
        {
          "atom_index": 12621,
          "name": "NE2",
          "element": "N",
          "coord": [
            -0.7540000081062317,
            4.620200157165527,
            0.7577999830245972
          ]
        }
      ]
    },
    {
      "id": "D:129",
      "chain": "D",
      "resseq": 129,
      "icode": "",
      "resname": "GLN",
      "hetflag": " ",
      "sasa": 0.34817060828208923,
      "atoms": [
        {
          "atom_index": 12622,
          "name": "N",
          "element": "N",
          "coord": [
            -1.1324000358581543,
            4.613699913024902,
            1.2051000595092773
          ]
        },
        {
          "atom_index": 12623,
          "name": "CA",
          "element": "C",
          "coord": [
            -1.2702000141143799,
            4.662099838256836,
            1.2031999826431274
          ]
        },
        {
          "atom_index": 12624,
          "name": "C",
          "element": "C",
          "coord": [
            -1.2896000146865845,
            4.790599822998047,
            1.2829999923706055
          ]
        },
        {
          "atom_index": 12625,
          "name": "O",
          "element": "O",
          "coord": [
            -1.3690999746322632,
            4.8780999183654785,
            1.2480000257492065
          ]
        },
        {
          "atom_index": 12626,
          "name": "CB",
          "element": "C",
          "coord": [
            -1.3624000549316406,
            4.55049991607666,
            1.256500005722046
          ]
        },
        {
          "atom_index": 12627,
          "name": "CG",
          "element": "C",
          "coord": [
            -1.511299967765808,
            4.568299770355225,
            1.2233999967575073
          ]
        },
        {
          "atom_index": 12628,
          "name": "CD",
          "element": "C",
          "coord": [
            -1.5389000177383423,
            4.588500022888184,
            1.0744999647140503
          ]
        },
        {
          "atom_index": 12629,
          "name": "OE1",
          "element": "O",
          "coord": [
            -1.6028000116348267,
            4.683899879455566,
            1.0292999744415283
          ]
        },
        {
          "atom_index": 12630,
          "name": "NE2",
          "element": "N",
          "coord": [
            -1.4889999628067017,
            4.502299785614014,
            0.9883999824523926
          ]
        }
      ]
    },
    {
      "id": "D:130",
      "chain": "D",
      "resseq": 130,
      "icode": "",
      "resname": "ASN",
      "hetflag": " ",
      "sasa": 0.0,
      "atoms": [
        {
          "atom_index": 12631,
          "name": "N",
          "element": "N",
          "coord": [
            -1.208899974822998,
            4.804699897766113,
            1.3880000114440918
          ]
        },
        {
          "atom_index": 12632,
          "name": "CA",
          "element": "C",
          "coord": [
            -1.211300015449524,
            4.921800136566162,
            1.4737999439239502
          ]
        },
        {
          "atom_index": 12633,
          "name": "C",
          "element": "C",
          "coord": [
            -1.169700026512146,
            5.043399810791016,
            1.3940000534057617
          ]
        },
        {
          "atom_index": 12634,
          "name": "O",
          "element": "O",
          "coord": [
            -1.2323999404907227,
            5.149099826812744,
            1.4012999534606934
          ]
        },
        {
          "atom_index": 12635,
          "name": "CB",
          "element": "C",
          "coord": [
            -1.1152000427246094,
            4.905900001525879,
            1.590499997138977
          ]
        },
        {
          "atom_index": 12636,
          "name": "CG",
          "element": "C",
          "coord": [
            -1.160599946975708,
            4.797900199890137,
            1.6863000392913818
          ]
        },
        {
          "atom_index": 12637,
          "name": "OD1",
          "element": "O",
          "coord": [
            -1.2364000082015991,
            4.8190999031066895,
            1.7803000211715698
          ]
        },
        {
          "atom_index": 12638,
          "name": "ND2",
          "element": "N",
          "coord": [
            -1.1180000305175781,
            4.674099922180176,
            1.6685999631881714
          ]
        }
      ]
    },
    {
      "id": "D:131",
      "chain": "D",
      "resseq": 131,
      "icode": "",
      "resname": "MET",
      "hetflag": " ",
      "sasa": 0.0,
      "atoms": [
        {
          "atom_index": 12639,
          "name": "N",
          "element": "N",
          "coord": [
            -1.0652999877929688,
            5.026700019836426,
            1.311400055885315
          ]
        },
        {
          "atom_index": 12640,
          "name": "CA",
          "element": "C",
          "coord": [
            -1.0146000385284424,
            5.132800102233887,
            1.226199984550476
          ]
        },
        {
          "atom_index": 12641,
          "name": "C",
          "element": "C",
          "coord": [
            -1.1181000471115112,
            5.164100170135498,
            1.1196999549865723
          ]
        },
        {
          "atom_index": 12642,
          "name": "O",
          "element": "O",
          "coord": [
            -1.142300009727478,
            5.281300067901611,
            1.0917999744415283
          ]
        },
        {
          "atom_index": 12643,
          "name": "CB",
          "element": "C",
          "coord": [
            -0.8866000175476074,
            5.088399887084961,
            1.1597000360488892
          ]
        },
        {
          "atom_index": 12644,
          "name": "CG",
          "element": "C",
          "coord": [
            -0.8129000067710876,
            5.198599815368652,
            1.083899974822998
          ]
        },
        {
          "atom_index": 12645,
          "name": "SD",
          "element": "S",
          "coord": [
            -0.703499972820282,
            5.296599864959717,
            1.1898000240325928
          ]
        },
        {
          "atom_index": 12646,
          "name": "CE",
          "element": "C",
          "coord": [
            -0.7339000105857849,
            5.4567999839782715,
            1.1252000331878662
          ]
        }
      ]
    },
    {
      "id": "D:132",
      "chain": "D",
      "resseq": 132,
      "icode": "",
      "resname": "LYS",
      "hetflag": " ",
      "sasa": 0.0,
      "atoms": [
        {
          "atom_index": 12647,
          "name": "N",
          "element": "N",
          "coord": [
            -1.1791000366210938,
            5.062600135803223,
            1.0586999654769897
          ]
        },
        {
          "atom_index": 12648,
          "name": "CA",
          "element": "C",
          "coord": [
            -1.2828999757766724,
            5.080399990081787,
            0.958899974822998
          ]
        },
        {
          "atom_index": 12649,
          "name": "C",
          "element": "C",
          "coord": [
            -1.402899980545044,
            5.1585001945495605,
            1.0125000476837158
          ]
        },
        {
          "atom_index": 12650,
          "name": "O",
          "element": "O",
          "coord": [
            -1.4285999536514282,
            5.271699905395508,
            0.9682999849319458
          ]
        },
        {
          "atom_index": 12651,
          "name": "CB",
          "element": "C",
          "coord": [
            -1.3286000490188599,
            4.943399906158447,
            0.90829998254776
          ]
        },
        {
          "atom_index": 12652,
          "name": "CG",
          "element": "C",
          "coord": [
            -1.2280000448226929,
            4.867199897766113,
            0.8233000040054321
          ]
        },
        {
          "atom_index": 12653,
          "name": "CD",
          "element": "C",
          "coord": [
            -1.291100025177002,
            4.732900142669678,
            0.7885000109672546
          ]
        },
        {
          "atom_index": 12654,
          "name": "CE",
          "element": "C",
          "coord": [
            -1.1988999843597412,
            4.636600017547607,
            0.7160999774932861
          ]
        },
        {
          "atom_index": 12655,
          "name": "NZ",
          "element": "N",
          "coord": [
            -1.1447999477386475,
            4.696300029754639,
            0.5961999893188477
          ]
        }
      ]
    },
    {
      "id": "D:133",
      "chain": "D",
      "resseq": 133,
      "icode": "",
      "resname": "ASP",
      "hetflag": " ",
      "sasa": 0.0,
      "atoms": [
        {
          "atom_index": 12656,
          "name": "N",
          "element": "N",
          "coord": [
            -1.4767999649047852,
            5.1041998863220215,
            1.1093000173568726
          ]
        },
        {
          "atom_index": 12657,
          "name": "CA",
          "element": "C",
          "coord": [
            -1.5894999504089355,
            5.175000190734863,
            1.1674000024795532
          ]
        },
        {
          "atom_index": 12658,
          "name": "C",
          "element": "C",
          "coord": [
            -1.5491000413894653,
            5.305300235748291,
            1.2352999448776245
          ]
        },
        {
          "atom_index": 12659,
          "name": "O",
          "element": "O",
          "coord": [
            -1.625100016593933,
            5.402100086212158,
            1.232200026512146
          ]
        },
        {
          "atom_index": 12660,
          "name": "CB",
          "element": "C",
          "coord": [
            -1.659500002861023,
            5.087500095367432,
            1.2705999612808228
          ]
        },
        {
          "atom_index": 12661,
          "name": "CG",
          "element": "C",
          "coord": [
            -1.7303999662399292,
            4.9633002281188965,
            1.2171000242233276
          ]
        },
        {
          "atom_index": 12662,
          "name": "OD1",
          "element": "O",
          "coord": [
            -1.784500002861023,
            4.965000152587891,
            1.1061999797821045
          ]
        },
        {
          "atom_index": 12663,
          "name": "OD2",
          "element": "O",
          "coord": [
            -1.7329000234603882,
            4.864200115203857,
            1.2901999950408936
          ]
        }
      ]
    },
    {
      "id": "D:134",
      "chain": "D",
      "resseq": 134,
      "icode": "",
      "resname": "GLY",
      "hetflag": " ",
      "sasa": 0.0,
      "atoms": [
        {
          "atom_index": 12664,
          "name": "N",
          "element": "N",
          "coord": [
            -1.4301999807357788,
            5.309899806976318,
            1.2954000234603882
          ]
        },
        {
          "atom_index": 12665,
          "name": "CA",
          "element": "C",
          "coord": [
            -1.3788000345230103,
            5.424300193786621,
            1.3681000471115112
          ]
        },
        {
          "atom_index": 12666,
          "name": "C",
          "element": "C",
          "coord": [
            -1.3658000230789185,
            5.546199798583984,
            1.2807999849319458
          ]
        },
        {
          "atom_index": 12667,
          "name": "O",
          "element": "O",
          "coord": [
            -1.426300048828125,
            5.649700164794922,
            1.309399962425232
          ]
        }
      ]
    },
    {
      "id": "D:135",
      "chain": "D",
      "resseq": 135,
      "icode": "",
      "resname": "LEU",
      "hetflag": " ",
      "sasa": 0.0,
      "atoms": [
        {
          "atom_index": 12668,
          "name": "N",
          "element": "N",
          "coord": [
            -1.2897000312805176,
            5.53380012512207,
            1.1727999448776245
          ]
        },
        {
          "atom_index": 12669,
          "name": "CA",
          "element": "C",
          "coord": [
            -1.2719000577926636,
            5.644199848175049,
            1.079699993133545
          ]
        },
        {
          "atom_index": 12670,
          "name": "C",
          "element": "C",
          "coord": [
            -1.4013999700546265,
            5.697000026702881,
            1.0216000080108643
          ]
        },
        {
          "atom_index": 12671,
          "name": "O",
          "element": "O",
          "coord": [
            -1.4282000064849854,
            5.817399978637695,
            1.0219999551773071
          ]
        },
        {
          "atom_index": 12672,
          "name": "CB",
          "element": "C",
          "coord": [
            -1.1836999654769897,
            5.60129976272583,
            0.9660000205039978
          ]
        },
        {
          "atom_index": 12673,
          "name": "CG",
          "element": "C",
          "coord": [
            -1.0394999980926514,
            5.577600002288818,
            1.002500057220459
          ]
        },
        {
          "atom_index": 12674,
          "name": "CD1",
          "element": "C",
          "coord": [
            -0.9708999991416931,
            5.504499912261963,
            0.8888999819755554
          ]
        },
        {
          "atom_index": 12675,
          "name": "CD2",
          "element": "C",
          "coord": [
            -0.972100019454956,
            5.709700107574463,
            1.031499981880188
          ]
        }
      ]
    },
    {
      "id": "D:136",
      "chain": "D",
      "resseq": 136,
      "icode": "",
      "resname": "GLN",
      "hetflag": " ",
      "sasa": 0.0,
      "atoms": [
        {
          "atom_index": 12676,
          "name": "N",
          "element": "N",
          "coord": [
            -1.4844000339508057,
            5.603400230407715,
            0.9768999814987183
          ]
        },
        {
          "atom_index": 12677,
          "name": "CA",
          "element": "C",
          "coord": [
            -1.6129000186920166,
            5.634900093078613,
            0.9182999730110168
          ]
        },
        {
          "atom_index": 12678,
          "name": "C",
          "element": "C",
          "coord": [
            -1.6993999481201172,
            5.7108001708984375,
            1.0162999629974365
          ]
        },
        {
          "atom_index": 12679,
          "name": "O",
          "element": "O",
          "coord": [
            -1.753499984741211,
            5.817800045013428,
            0.9858999848365784
          ]
        },
        {
          "atom_index": 12680,
          "name": "CB",
          "element": "C",
          "coord": [
            -1.6813000440597534,
            5.50540018081665,
            0.8772000074386597
          ]
        },
        {
          "atom_index": 12681,
          "name": "CG",
          "element": "C",
          "coord": [
            -1.8171000480651855,
            5.529900074005127,
            0.8137000203132629
          ]
        },
        {
          "atom_index": 12682,
          "name": "CD",
          "element": "C",
          "coord": [
            -1.8868000507354736,
            5.4029998779296875,
            0.7696999907493591
          ]
        },
        {
          "atom_index": 12683,
          "name": "OE1",
          "element": "O",
          "coord": [
            -1.8831000328063965,
            5.2982001304626465,
            0.833899974822998
          ]
        },
        {
          "atom_index": 12684,
          "name": "NE2",
          "element": "N",
          "coord": [
            -1.9549000263214111,
            5.407199859619141,
            0.6564000248908997
          ]
        }
      ]
    },
    {
      "id": "D:137",
      "chain": "D",
      "resseq": 137,
      "icode": "",
      "resname": "ASN",
      "hetflag": " ",
      "sasa": 0.0,
      "atoms": [
        {
          "atom_index": 12685,
          "name": "N",
          "element": "N",
          "coord": [
            -1.708299994468689,
            5.658400058746338,
            1.138100028038025
          ]
        },
        {
          "atom_index": 12686,
          "name": "CA",
          "element": "C",
          "coord": [
            -1.7896000146865845,
            5.717700004577637,
            1.242900013923645
          ]
        },
        {
          "atom_index": 12687,
          "name": "C",
          "element": "C",
          "coord": [
            -1.7411999702453613,
            5.8541998863220215,
            1.2812999486923218
          ]
        },
        {
          "atom_index": 12688,
          "name": "O",
          "element": "O",
          "coord": [
            -1.8213000297546387,
            5.946899890899658,
            1.2924000024795532
          ]
        },
        {
          "atom_index": 12689,
          "name": "CB",
          "element": "C",
          "coord": [
            -1.789199948310852,
            5.635499954223633,
            1.3691999912261963
          ]
        },
        {
          "atom_index": 12690,
          "name": "CG",
          "element": "C",
          "coord": [
            -1.8819999694824219,
            5.516499996185303,
            1.3651000261306763
          ]
        },
        {
          "atom_index": 12691,
          "name": "OD1",
          "element": "O",
          "coord": [
            -1.982699990272522,
            5.510499954223633,
            1.2937999963760376
          ]
        },
        {
          "atom_index": 12692,
          "name": "ND2",
          "element": "N",
          "coord": [
            -1.8490999937057495,
            5.415500164031982,
            1.4434000253677368
          ]
        }
      ]
    },
    {
      "id": "D:138",
      "chain": "D",
      "resseq": 138,
      "icode": "",
      "resname": "CYS",
      "hetflag": " ",
      "sasa": 0.0,
      "atoms": [
        {
          "atom_index": 12693,
          "name": "N",
          "element": "N",
          "coord": [
            -1.6103999614715576,
            5.868299961090088,
            1.2958999872207642
          ]
        },
        {
          "atom_index": 12694,
          "name": "CA",
          "element": "C",
          "coord": [
            -1.5513999462127686,
            5.994800090789795,
            1.3345999717712402
          ]
        },
        {
          "atom_index": 12695,
          "name": "C",
          "element": "C",
          "coord": [
            -1.5758999586105347,
            6.097899913787842,
            1.2252999544143677
          ]
        },
        {
          "atom_index": 12696,
          "name": "O",
          "element": "O",
          "coord": [
            -1.6273000240325928,
            6.207099914550781,
            1.2546000480651855
          ]
        },
        {
          "atom_index": 12697,
          "name": "CB",
          "element": "C",
          "coord": [
            -1.4005000591278076,
            5.97730016708374,
            1.358299970626831
          ]
        },
        {
          "atom_index": 12698,
          "name": "SG",
          "element": "S",
          "coord": [
            -1.312600016593933,
            6.133800029754639,
            1.3839999437332153
          ]
        }
      ]
    },
    {
      "id": "D:139",
      "chain": "D",
      "resseq": 139,
      "icode": "",
      "resname": "LYS",
      "hetflag": " ",
      "sasa": 0.031651873141527176,
      "atoms": [
        {
          "atom_index": 12699,
          "name": "N",
          "element": "N",
          "coord": [
            -1.5484000444412231,
            6.063000202178955,
            1.0986000299453735
          ]
        },
        {
          "atom_index": 12700,
          "name": "CA",
          "element": "C",
          "coord": [
            -1.5647000074386597,
            6.1545000076293945,
            0.9879000186920166
          ]
        },
        {
          "atom_index": 12701,
          "name": "C",
          "element": "C",
          "coord": [
            -1.707900047302246,
            6.203000068664551,
            0.9789999723434448
          ]
        },
        {
          "atom_index": 12702,
          "name": "O",
          "element": "O",
          "coord": [
            -1.729599952697754,
            6.323500156402588,
            0.9735999703407288
          ]
        },
        {
          "atom_index": 12703,
          "name": "CB",
          "element": "C",
          "coord": [
            -1.524999976158142,
            6.086699962615967,
            0.8589000105857849
          ]
        },
        {
          "atom_index": 12704,
          "name": "CG",
          "element": "C",
          "coord": [
            -1.5218000411987305,
            6.185299873352051,
            0.7437999844551086
          ]
        },
        {
          "atom_index": 12705,
          "name": "CD",
          "element": "C",
          "coord": [
            -1.5044000148773193,
            6.113699913024902,
            0.6105999946594238
          ]
        },
        {
          "atom_index": 12706,
          "name": "CE",
          "element": "C",
          "coord": [
            -1.5183000564575195,
            6.2129998207092285,
            0.49549999833106995
          ]
        },
        {
          "atom_index": 12707,
          "name": "NZ",
          "element": "N",
          "coord": [
            -1.6490000486373901,
            6.277200222015381,
            0.4952999949455261
          ]
        }
      ]
    },
    {
      "id": "D:140",
      "chain": "D",
      "resseq": 140,
      "icode": "",
      "resname": "ALA",
      "hetflag": " ",
      "sasa": 0.0,
      "atoms": [
        {
          "atom_index": 12708,
          "name": "N",
          "element": "N",
          "coord": [
            -1.8076000213623047,
            6.115499973297119,
            0.9853000044822693
          ]
        },
        {
          "atom_index": 12709,
          "name": "CA",
          "element": "C",
          "coord": [
            -1.9464999437332153,
            6.157400131225586,
            0.9790999889373779
          ]
        },
        {
          "atom_index": 12710,
          "name": "C",
          "element": "C",
          "coord": [
            -1.9924999475479126,
            6.237100124359131,
            1.1002999544143677
          ]
        },
        {
          "atom_index": 12711,
          "name": "O",
          "element": "O",
          "coord": [
            -2.0618999004364014,
            6.337399959564209,
            1.0852999687194824
          ]
        },
        {
          "atom_index": 12712,
          "name": "CB",
          "element": "C",
          "coord": [
            -2.0355000495910645,
            6.036200046539307,
            0.9670000076293945
          ]
        }
      ]
    },
    {
      "id": "D:141",
      "chain": "D",
      "resseq": 141,
      "icode": "",
      "resname": "THR",
      "hetflag": " ",
      "sasa": 0.0,
      "atoms": [
        {
          "atom_index": 12713,
          "name": "N",
          "element": "N",
          "coord": [
            -1.950700044631958,
            6.198200225830078,
            1.2211999893188477
          ]
        },
        {
          "atom_index": 12714,
          "name": "CA",
          "element": "C",
          "coord": [
            -1.9974000453948975,
            6.263800144195557,
            1.3427000045776367
          ]
        },
        {
          "atom_index": 12715,
          "name": "C",
          "element": "C",
          "coord": [
            -1.9320000410079956,
            6.3983001708984375,
            1.373900055885315
          ]
        },
        {
          "atom_index": 12716,
          "name": "O",
          "element": "O",
          "coord": [
            -1.9984999895095825,
            6.49370002746582,
            1.4158999919891357
          ]
        },
        {
          "atom_index": 12717,
          "name": "CB",
          "element": "C",
          "coord": [
            -1.9774999618530273,
            6.165500164031982,
            1.4599000215530396
          ]
        },
        {
          "atom_index": 12718,
          "name": "OG1",
          "element": "O",
          "coord": [
            -2.04259991645813,
            6.043499946594238,
            1.4257999658584595
          ]
        },
        {
          "atom_index": 12719,
          "name": "CG2",
          "element": "C",
          "coord": [
            -2.0383999347686768,
            6.214799880981445,
            1.5887000560760498
          ]
        }
      ]
    },
    {
      "id": "D:142",
      "chain": "D",
      "resseq": 142,
      "icode": "",
      "resname": "TYR",
      "hetflag": " ",
      "sasa": 0.0,
      "atoms": [
        {
          "atom_index": 12720,
          "name": "N",
          "element": "N",
          "coord": [
            -1.799399971961975,
            6.407700061798096,
            1.3600000143051147
          ]
        },
        {
          "atom_index": 12721,
          "name": "CA",
          "element": "C",
          "coord": [
            -1.7272000312805176,
            6.5289998054504395,
            1.3973000049591064
          ]
        },
        {
          "atom_index": 12722,
          "name": "C",
          "element": "C",
          "coord": [
            -1.6836999654769897,
            6.615300178527832,
            1.2807999849319458
          ]
        },
        {
          "atom_index": 12723,
          "name": "O",
          "element": "O",
          "coord": [
            -1.6390999555587769,
            6.729000091552734,
            1.297700047492981
          ]
        },
        {
          "atom_index": 12724,
          "name": "CB",
          "element": "C",
          "coord": [
            -1.6067999601364136,
            6.48859977722168,
            1.4842000007629395
          ]
        },
        {
          "atom_index": 12725,
          "name": "CG",
          "element": "C",
          "coord": [
            -1.6608999967575073,
            6.434800148010254,
            1.6162999868392944
          ]
        },
        {
          "atom_index": 12726,
          "name": "CD1",
          "element": "C",
          "coord": [
            -1.7346999645233154,
            6.519899845123291,
            1.7003999948501587
          ]
        },
        {
          "atom_index": 12727,
          "name": "CD2",
          "element": "C",
          "coord": [
            -1.6444000005722046,
            6.299600124359131,
            1.6492999792099
          ]
        },
        {
          "atom_index": 12728,
          "name": "CE1",
          "element": "C",
          "coord": [
            -1.7932000160217285,
            6.470300197601318,
            1.816499948501587
          ]
        },
        {
          "atom_index": 12729,
          "name": "CE2",
          "element": "C",
          "coord": [
            -1.7027000188827515,
            6.2494001388549805,
            1.7654999494552612
          ]
        },
        {
          "atom_index": 12730,
          "name": "CZ",
          "element": "C",
          "coord": [
            -1.776900053024292,
            6.335100173950195,
            1.8479000329971313
          ]
        },
        {
          "atom_index": 12731,
          "name": "OH",
          "element": "O",
          "coord": [
            -1.837399959564209,
            6.286499977111816,
            1.962399959564209
          ]
        }
      ]
    },
    {
      "id": "D:143",
      "chain": "D",
      "resseq": 143,
      "icode": "",
      "resname": "LYS",
      "hetflag": " ",
      "sasa": 1.3837333917617798,
      "atoms": [
        {
          "atom_index": 12732,
          "name": "N",
          "element": "N",
          "coord": [
            -1.7008999586105347,
            6.558599948883057,
            1.1612999439239502
          ]
        },
        {
          "atom_index": 12733,
          "name": "CA",
          "element": "C",
          "coord": [
            -1.6744999885559082,
            6.623799800872803,
            1.0342999696731567
          ]
        },
        {
          "atom_index": 12734,
          "name": "C",
          "element": "C",
          "coord": [
            -1.5405000448226929,
            6.696700096130371,
            1.024399995803833
          ]
        },
        {
          "atom_index": 12735,
          "name": "O",
          "element": "O",
          "coord": [
            -1.5356999635696411,
            6.815199851989746,
            0.9883000254631042
          ]
        },
        {
          "atom_index": 12736,
          "name": "CB",
          "element": "C",
          "coord": [
            -1.7929999828338623,
            6.719299793243408,
            1.0051000118255615
          ]
        },
        {
          "atom_index": 12737,
          "name": "CG",
          "element": "C",
          "coord": [
            -1.9284000396728516,
            6.649400234222412,
            1.0161000490188599
          ]
        },
        {
          "atom_index": 12738,
          "name": "CD",
          "element": "C",
          "coord": [
            -2.028700113296509,
            6.698999881744385,
            0.9139000177383423
          ]
        },
        {
          "atom_index": 12739,
          "name": "CE",
          "element": "C",
          "coord": [
            -2.0789999961853027,
            6.5802998542785645,
            0.8306999802589417
          ]
        },
        {
          "atom_index": 12740,
          "name": "NZ",
          "element": "N",
          "coord": [
            -1.9733999967575073,
            6.525000095367432,
            0.7472000122070312
          ]
        }
      ]
    },
    {
      "id": "D:144",
      "chain": "D",
      "resseq": 144,
      "icode": "",
      "resname": "PRO",
      "hetflag": " ",
      "sasa": 0.0,
      "atoms": [
        {
          "atom_index": 12741,
          "name": "N",
          "element": "N",
          "coord": [
            -1.4271999597549438,
            6.630899906158447,
            1.0535000562667847
          ]
        },
        {
          "atom_index": 12742,
          "name": "CA",
          "element": "C",
          "coord": [
            -1.2964999675750732,
            6.68779993057251,
            1.030500054359436
          ]
        },
        {
          "atom_index": 12743,
          "name": "C",
          "element": "C",
          "coord": [
            -1.2646000385284424,
            6.689599990844727,
            0.882099986076355
          ]
        },
        {
          "atom_index": 12744,
          "name": "O",
          "element": "O",
          "coord": [
            -1.3224999904632568,
            6.613399982452393,
            0.8041999936103821
          ]
        },
        {
          "atom_index": 12745,
          "name": "CB",
          "element": "C",
          "coord": [
            -1.2041000127792358,
            6.598999977111816,
            1.1092000007629395
          ]
        },
        {
          "atom_index": 12746,
          "name": "CG",
          "element": "C",
          "coord": [
            -1.2655999660491943,
            6.462699890136719,
            1.0881999731063843
          ]
        },
        {
          "atom_index": 12747,
          "name": "CD",
          "element": "C",
          "coord": [
            -1.4141000509262085,
            6.492599964141846,
            1.0997999906539917
          ]
        }
      ]
    },
    {
      "id": "D:145",
      "chain": "D",
      "resseq": 145,
      "icode": "",
      "resname": "ASP",
      "hetflag": " ",
      "sasa": 0.2522388696670532,
      "atoms": [
        {
          "atom_index": 12748,
          "name": "N",
          "element": "N",
          "coord": [
            -1.1708999872207642,
            6.773799896240234,
            0.840499997138977
          ]
        },
        {
          "atom_index": 12749,
          "name": "CA",
          "element": "C",
          "coord": [
            -1.1202000379562378,
            6.765699863433838,
            0.7049999833106995
          ]
        },
        {
          "atom_index": 12750,
          "name": "C",
          "element": "C",
          "coord": [
            -1.006100058555603,
            6.6645002365112305,
            0.7044000029563904
          ]
        },
        {
          "atom_index": 12751,
          "name": "O",
          "element": "O",
          "coord": [
            -0.9678999781608582,
            6.616799831390381,
            0.5975000262260437
          ]
        },
        {
          "atom_index": 12752,
          "name": "CB",
          "element": "C",
          "coord": [
            -1.0644999742507935,
            6.899499893188477,
            0.6557999849319458
          ]
        },
        {
          "atom_index": 12753,
          "name": "CG",
          "element": "C",
          "coord": [
            -1.1629999876022339,
            7.013700008392334,
            0.6355999708175659
          ]
        },
        {
          "atom_index": 12754,
          "name": "OD1",
          "element": "O",
          "coord": [
            -1.2831000089645386,
            6.990300178527832,
            0.6212000250816345
          ]
        },
        {
          "atom_index": 12755,
          "name": "OD2",
          "element": "O",
          "coord": [
            -1.1169999837875366,
            7.127900123596191,
            0.6335999965667725
          ]
        }
      ]
    },
    {
      "id": "D:146",
      "chain": "D",
      "resseq": 146,
      "icode": "",
      "resname": "MET",
      "hetflag": " ",
      "sasa": 0.0,
      "atoms": [
        {
          "atom_index": 12756,
          "name": "N",
          "element": "N",
          "coord": [
            -0.9451000094413757,
            6.631899833679199,
            0.8185999989509583
          ]
        },
        {
          "atom_index": 12757,
          "name": "CA",
          "element": "C",
          "coord": [
            -0.8356000185012817,
            6.536600112915039,
            0.8219000101089478
          ]
        },
        {
          "atom_index": 12758,
          "name": "C",
          "element": "C",
          "coord": [
            -0.8429999947547913,
            6.458000183105469,
            0.9513000249862671
          ]
        },
        {
          "atom_index": 12759,
          "name": "O",
          "element": "O",
          "coord": [
            -0.8938999772071838,
            6.5106000900268555,
            1.0506999492645264
          ]
        },
        {
          "atom_index": 12760,
          "name": "CB",
          "element": "C",
          "coord": [
            -0.7042999863624573,
            6.612599849700928,
            0.8118000030517578
          ]
        },
        {
          "atom_index": 12761,
          "name": "CG",
          "element": "C",
          "coord": [
            -0.5853999853134155,
            6.519999980926514,
            0.8162000179290771
          ]
        },
        {
          "atom_index": 12762,
          "name": "SD",
          "element": "S",
          "coord": [
            -0.42899999022483826,
            6.596700191497803,
            0.7699999809265137
          ]
        },
        {
          "atom_index": 12763,
          "name": "CE",
          "element": "C",
          "coord": [
            -0.36570000648498535,
            6.6356000900268555,
            0.9301000237464905
          ]
        }
      ]
    },
    {
      "id": "D:147",
      "chain": "D",
      "resseq": 147,
      "icode": "",
      "resname": "ILE",
      "hetflag": " ",
      "sasa": 0.0,
      "atoms": [
        {
          "atom_index": 12764,
          "name": "N",
          "element": "N",
          "coord": [
            -0.800599992275238,
            6.331999778747559,
            0.9534000158309937
          ]
        },
        {
          "atom_index": 12765,
          "name": "CA",
          "element": "C",
          "coord": [
            -0.7967000007629395,
            6.250500202178955,
            1.0743000507354736
          ]
        },
        {
          "atom_index": 12766,
          "name": "C",
          "element": "C",
          "coord": [
            -0.650600016117096,
            6.209099769592285,
            1.0842000246047974
          ]
        },
        {
          "atom_index": 12767,
          "name": "O",
          "element": "O",
          "coord": [
            -0.5981000065803528,
            6.152500152587891,
            0.9882000088691711
          ]
        },
        {
          "atom_index": 12768,
          "name": "CB",
          "element": "C",
          "coord": [
            -0.8888000249862671,
            6.125899791717529,
            1.0597000122070312
          ]
        },
        {
          "atom_index": 12769,
          "name": "CG1",
          "element": "C",
          "coord": [
            -1.0358999967575073,
            6.17080020904541,
            1.0667999982833862
          ]
        },
        {
          "atom_index": 12770,
          "name": "CG2",
          "element": "C",
          "coord": [
            -0.8571000099182129,
            6.0243000984191895,
            1.1690000295639038
          ]
        },
        {
          "atom_index": 12771,
          "name": "CD1",
          "element": "C",
          "coord": [
            -1.1452000141143799,
            6.063300132751465,
            1.0499999523162842
          ]
        }
      ]
    },
    {
      "id": "D:148",
      "chain": "D",
      "resseq": 148,
      "icode": "",
      "resname": "ALA",
      "hetflag": " ",
      "sasa": 0.0,
      "atoms": [
        {
          "atom_index": 12772,
          "name": "N",
          "element": "N",
          "coord": [
            -0.5823000073432922,
            6.235499858856201,
            1.1958999633789062
          ]
        },
        {
          "atom_index": 12773,
          "name": "CA",
          "element": "C",
          "coord": [
            -0.44119998812675476,
            6.2027997970581055,
            1.2072999477386475
          ]
        },
        {
          "atom_index": 12774,
          "name": "C",
          "element": "C",
          "coord": [
            -0.42800000309944153,
            6.093999862670898,
            1.3115999698638916
          ]
        },
        {
          "atom_index": 12775,
          "name": "O",
          "element": "O",
          "coord": [
            -0.46230000257492065,
            6.115499973297119,
            1.4289000034332275
          ]
        },
        {
          "atom_index": 12776,
          "name": "CB",
          "element": "C",
          "coord": [
            -0.3637999892234802,
            6.326099872589111,
            1.25
          ]
        }
      ]
    },
    {
      "id": "D:149",
      "chain": "D",
      "resseq": 149,
      "icode": "",
      "resname": "VAL",
      "hetflag": " ",
      "sasa": 0.0,
      "atoms": [
        {
          "atom_index": 12777,
          "name": "N",
          "element": "N",
          "coord": [
            -0.3765000104904175,
            5.978499889373779,
            1.2697999477386475
          ]
        },
        {
          "atom_index": 12778,
          "name": "CA",
          "element": "C",
          "coord": [
            -0.376800000667572,
            5.858699798583984,
            1.3519999980926514
          ]
        },
        {
          "atom_index": 12779,
          "name": "C",
          "element": "C",
          "coord": [
            -0.24609999358654022,
            5.82480001449585,
            1.4198999404907227
          ]
        },
        {
          "atom_index": 12780,
          "name": "O",
          "element": "O",
          "coord": [
            -0.14030000567436218,
            5.823200225830078,
            1.357100009918213
          ]
        },
        {
          "atom_index": 12781,
          "name": "CB",
          "element": "C",
          "coord": [
            -0.4253999888896942,
            5.73769998550415,
            1.2633999586105347
          ]
        },
        {
          "atom_index": 12782,
          "name": "CG1",
          "element": "C",
          "coord": [
            -0.43549999594688416,
            5.607800006866455,
            1.342900037765503
          ]
        },
        {
          "atom_index": 12783,
          "name": "CG2",
          "element": "C",
          "coord": [
            -0.5662999749183655,
            5.767000198364258,
            1.2128000259399414
          ]
        }
      ]
    },
    {
      "id": "D:150",
      "chain": "D",
      "resseq": 150,
      "icode": "",
      "resname": "SER",
      "hetflag": " ",
      "sasa": 0.0,
      "atoms": [
        {
          "atom_index": 12784,
          "name": "N",
          "element": "N",
          "coord": [
            -0.2554999887943268,
            5.797900199890137,
            1.5498000383377075
          ]
        },
        {
          "atom_index": 12785,
          "name": "CA",
          "element": "C",
          "coord": [
            -0.14399999380111694,
            5.752200126647949,
            1.6303000450134277
          ]
        },
        {
          "atom_index": 12786,
          "name": "C",
          "element": "C",
          "coord": [
            -0.18950000405311584,
            5.625100135803223,
            1.700700044631958
          ]
        },
        {
          "atom_index": 12787,
          "name": "O",
          "element": "O",
          "coord": [
            -0.2973000109195709,
            5.572800159454346,
            1.6692999601364136
          ]
        },
        {
          "atom_index": 12788,
          "name": "CB",
          "element": "C",
          "coord": [
            -0.10459999740123749,
            5.8618998527526855,
            1.7307000160217285
          ]
        },
        {
          "atom_index": 12789,
          "name": "OG",
          "element": "O",
          "coord": [
            -0.2160000056028366,
            5.923299789428711,
            1.794100046157837
          ]
        }
      ]
    },
    {
      "id": "D:151",
      "chain": "D",
      "resseq": 151,
      "icode": "",
      "resname": "THR",
      "hetflag": " ",
      "sasa": 0.0,
      "atoms": [
        {
          "atom_index": 12790,
          "name": "N",
          "element": "N",
          "coord": [
            -0.11599999666213989,
            5.572500228881836,
            1.798699975013733
          ]
        },
        {
          "atom_index": 12791,
          "name": "CA",
          "element": "C",
          "coord": [
            -0.14669999480247498,
            5.44320011138916,
            1.8587000370025635
          ]
        },
        {
          "atom_index": 12792,
          "name": "C",
          "element": "C",
          "coord": [
            -0.12460000067949295,
            5.439700126647949,
            2.008500099182129
          ]
        },
        {
          "atom_index": 12793,
          "name": "O",
          "element": "O",
          "coord": [
            -0.05090000107884407,
            5.523799896240234,
            2.0615999698638916
          ]
        },
        {
          "atom_index": 12794,
          "name": "CB",
          "element": "C",
          "coord": [
            -0.059700001031160355,
            5.332200050354004,
            1.794800043106079
          ]
        },
        {
          "atom_index": 12795,
          "name": "OG1",
          "element": "O",
          "coord": [
            0.07039999961853027,
            5.386899948120117,
            1.7720999717712402
          ]
        },
        {
          "atom_index": 12796,
          "name": "CG2",
          "element": "C",
          "coord": [
            -0.1145000010728836,
            5.283899784088135,
            1.6624000072479248
          ]
        }
      ]
    },
    {
      "id": "D:152",
      "chain": "D",
      "resseq": 152,
      "icode": "",
      "resname": "THR",
      "hetflag": " ",
      "sasa": 0.0,
      "atoms": [
        {
          "atom_index": 12797,
          "name": "N",
          "element": "N",
          "coord": [
            -0.19249999523162842,
            5.347300052642822,
            2.0761001110076904
          ]
        },
        {
          "atom_index": 12798,
          "name": "CA",
          "element": "C",
          "coord": [
            -0.17000000178813934,
            5.323200225830078,
            2.217600107192993
          ]
        },
        {
          "atom_index": 12799,
          "name": "C",
          "element": "C",
          "coord": [
            -0.0851999968290329,
            5.196199893951416,
            2.224100112915039
          ]
        },
        {
          "atom_index": 12800,
          "name": "O",
          "element": "O",
          "coord": [
            -0.07339999824762344,
            5.122799873352051,
            2.124500036239624
          ]
        },
        {
          "atom_index": 12801,
          "name": "CB",
          "element": "C",
          "coord": [
            -0.30390000343322754,
            5.3024001121521,
            2.295799970626831
          ]
        },
        {
          "atom_index": 12802,
          "name": "OG1",
          "element": "O",
          "coord": [
            -0.35850000381469727,
            5.173999786376953,
            2.2651000022888184
          ]
        },
        {
          "atom_index": 12803,
          "name": "CG2",
          "element": "C",
          "coord": [
            -0.40630000829696655,
            5.409599781036377,
            2.259999990463257
          ]
        }
      ]
    },
    {
      "id": "D:153",
      "chain": "D",
      "resseq": 153,
      "icode": "",
      "resname": "CYS",
      "hetflag": " ",
      "sasa": 0.0,
      "atoms": [
        {
          "atom_index": 12804,
          "name": "N",
          "element": "N",
          "coord": [
            -0.026100000366568565,
            5.166399955749512,
            2.3406999111175537
          ]
        },
        {
          "atom_index": 12805,
          "name": "CA",
          "element": "C",
          "coord": [
            0.05820000171661377,
            5.048900127410889,
            2.3578999042510986
          ]
        },
        {
          "atom_index": 12806,
          "name": "C",
          "element": "C",
          "coord": [
            -0.0071000000461936,
            4.913599967956543,
            2.330399990081787
          ]
        },
        {
          "atom_index": 12807,
          "name": "O",
          "element": "O",
          "coord": [
            0.061400000005960464,
            4.821899890899658,
            2.286099910736084
          ]
        },
        {
          "atom_index": 12808,
          "name": "CB",
          "element": "C",
          "coord": [
            0.11720000207424164,
            5.048999786376953,
            2.499000072479248
          ]
        },
        {
          "atom_index": 12809,
          "name": "SG",
          "element": "S",
          "coord": [
            0.03139999881386757,
            5.080900192260742,
            2.634399890899658
          ]
        }
      ]
    },
    {
      "id": "D:154",
      "chain": "D",
      "resseq": 154,
      "icode": "",
      "resname": "MET",
      "hetflag": " ",
      "sasa": 0.0,
      "atoms": [
        {
          "atom_index": 12810,
          "name": "N",
          "element": "N",
          "coord": [
            -0.13760000467300415,
            4.896599769592285,
            2.3515000343322754
          ]
        },
        {
          "atom_index": 12811,
          "name": "CA",
          "element": "C",
          "coord": [
            -0.20569999516010284,
            4.772799968719482,
            2.317500114440918
          ]
        },
        {
          "atom_index": 12812,
          "name": "C",
          "element": "C",
          "coord": [
            -0.19120000302791595,
            4.744900226593018,
            2.16729998588562
          ]
        },
        {
          "atom_index": 12813,
          "name": "O",
          "element": "O",
          "coord": [
            -0.14949999749660492,
            4.6350998878479,
            2.128999948501587
          ]
        },
        {
          "atom_index": 12814,
          "name": "CB",
          "element": "C",
          "coord": [
            -0.35260000824928284,
            4.784900188446045,
            2.351599931716919
          ]
        },
        {
          "atom_index": 12815,
          "name": "CG",
          "element": "C",
          "coord": [
            -0.4327999949455261,
            4.660999774932861,
            2.3178000450134277
          ]
        },
        {
          "atom_index": 12816,
          "name": "SD",
          "element": "S",
          "coord": [
            -0.6008999943733215,
            4.704699993133545,
            2.268899917602539
          ]
        },
        {
          "atom_index": 12817,
          "name": "CE",
          "element": "C",
          "coord": [
            -0.6718000173568726,
            4.543000221252441,
            2.2771999835968018
          ]
        }
      ]
    },
    {
      "id": "D:155",
      "chain": "D",
      "resseq": 155,
      "icode": "",
      "resname": "ALA",
      "hetflag": " ",
      "sasa": 0.0,
      "atoms": [
        {
          "atom_index": 12818,
          "name": "N",
          "element": "N",
          "coord": [
            -0.22259999811649323,
            4.844299793243408,
            2.082200050354004
          ]
        },
        {
          "atom_index": 12819,
          "name": "CA",
          "element": "C",
          "coord": [
            -0.21220000088214874,
            4.832099914550781,
            1.9375
          ]
        },
        {
          "atom_index": 12820,
          "name": "C",
          "element": "C",
          "coord": [
            -0.06909999996423721,
            4.810299873352051,
            1.892699956893921
          ]
        },
        {
          "atom_index": 12821,
          "name": "O",
          "element": "O",
          "coord": [
            -0.04490000009536743,
            4.735300064086914,
            1.798200011253357
          ]
        },
        {
          "atom_index": 12822,
          "name": "CB",
          "element": "C",
          "coord": [
            -0.2606000006198883,
            4.957600116729736,
            1.8672000169754028
          ]
        }
      ]
    },
    {
      "id": "D:156",
      "chain": "D",
      "resseq": 156,
      "icode": "",
      "resname": "GLU",
      "hetflag": " ",
      "sasa": 0.0,
      "atoms": [
        {
          "atom_index": 12823,
          "name": "N",
          "element": "N",
          "coord": [
            0.027000000700354576,
            4.876299858093262,
            1.957200050354004
          ]
        },
        {
          "atom_index": 12824,
          "name": "CA",
          "element": "C",
          "coord": [
            0.1679999977350235,
            4.8541998863220215,
            1.9271999597549438
          ]
        },
        {
          "atom_index": 12825,
          "name": "C",
          "element": "C",
          "coord": [
            0.21070000529289246,
            4.712699890136719,
            1.9605000019073486
          ]
        },
        {
          "atom_index": 12826,
          "name": "O",
          "element": "O",
          "coord": [
            0.2621000111103058,
            4.643199920654297,
            1.8737000226974487
          ]
        },
        {
          "atom_index": 12827,
          "name": "CB",
          "element": "C",
          "coord": [
            0.2563000023365021,
            4.950900077819824,
            2.0055999755859375
          ]
        },
        {
          "atom_index": 12828,
          "name": "CG",
          "element": "C",
          "coord": [
            0.24570000171661377,
            5.09089994430542,
            1.9474999904632568
          ]
        },
        {
          "atom_index": 12829,
          "name": "CD",
          "element": "C",
          "coord": [
            0.28839999437332153,
            5.100800037384033,
            1.8009999990463257
          ]
        },
        {
          "atom_index": 12830,
          "name": "OE1",
          "element": "O",
          "coord": [
            0.3880999982357025,
            5.039999961853027,
            1.7628999948501587
          ]
        },
        {
          "atom_index": 12831,
          "name": "OE2",
          "element": "O",
          "coord": [
            0.22380000352859497,
            5.170599937438965,
            1.7235000133514404
          ]
        }
      ]
    },
    {
      "id": "D:157",
      "chain": "D",
      "resseq": 157,
      "icode": "",
      "resname": "VAL",
      "hetflag": " ",
      "sasa": 0.0,
      "atoms": [
        {
          "atom_index": 12832,
          "name": "N",
          "element": "N",
          "coord": [
            0.1850000023841858,
            4.66540002822876,
            2.0817999839782715
          ]
        },
        {
          "atom_index": 12833,
          "name": "CA",
          "element": "C",
          "coord": [
            0.22169999778270721,
            4.531700134277344,
            2.1245999336242676
          ]
        },
        {
          "atom_index": 12834,
          "name": "C",
          "element": "C",
          "coord": [
            0.15620000660419464,
            4.426400184631348,
            2.035799980163574
          ]
        },
        {
          "atom_index": 12835,
          "name": "O",
          "element": "O",
          "coord": [
            0.22349999845027924,
            4.329800128936768,
            1.9983999729156494
          ]
        },
        {
          "atom_index": 12836,
          "name": "CB",
          "element": "C",
          "coord": [
            0.18070000410079956,
            4.513800144195557,
            2.273099899291992
          ]
        },
        {
          "atom_index": 12837,
          "name": "CG1",
          "element": "C",
          "coord": [
            0.19110000133514404,
            4.369100093841553,
            2.3217999935150146
          ]
        },
        {
          "atom_index": 12838,
          "name": "CG2",
          "element": "C",
          "coord": [
            0.27730000019073486,
            4.597300052642822,
            2.356600046157837
          ]
        }
      ]
    },
    {
      "id": "D:158",
      "chain": "D",
      "resseq": 158,
      "icode": "",
      "resname": "ILE",
      "hetflag": " ",
      "sasa": 0.18917915225028992,
      "atoms": [
        {
          "atom_index": 12839,
          "name": "N",
          "element": "N",
          "coord": [
            0.029100000858306885,
            4.438399791717529,
            1.996000051498413
          ]
        },
        {
          "atom_index": 12840,
          "name": "CA",
          "element": "C",
          "coord": [
            -0.024800000712275505,
            4.332300186157227,
            1.913699984550476
          ]
        },
        {
          "atom_index": 12841,
          "name": "C",
          "element": "C",
          "coord": [
            0.013799999840557575,
            4.353499889373779,
            1.768399953842163
          ]
        },
        {
          "atom_index": 12842,
          "name": "O",
          "element": "O",
          "coord": [
            -0.02410000003874302,
            4.271999835968018,
            1.6851999759674072
          ]
        },
        {
          "atom_index": 12843,
          "name": "CB",
          "element": "C",
          "coord": [
            -0.18000000715255737,
            4.319799900054932,
            1.9282000064849854
          ]
        },
        {
          "atom_index": 12844,
          "name": "CG1",
          "element": "C",
          "coord": [
            -0.25769999623298645,
            4.431700229644775,
            1.8665000200271606
          ]
        },
        {
          "atom_index": 12845,
          "name": "CG2",
          "element": "C",
          "coord": [
            -0.20900000631809235,
            4.310999870300293,
            2.0776000022888184
          ]
        },
        {
          "atom_index": 12846,
          "name": "CD1",
          "element": "C",
          "coord": [
            -0.40790000557899475,
            4.3993000984191895,
            1.87909996509552
          ]
        }
      ]
    },
    {
      "id": "D:159",
      "chain": "D",
      "resseq": 159,
      "icode": "",
      "resname": "GLY",
      "hetflag": " ",
      "sasa": 0.18917915225028992,
      "atoms": [
        {
          "atom_index": 12847,
          "name": "N",
          "element": "N",
          "coord": [
            0.08590000122785568,
            4.460700035095215,
            1.7325999736785889
          ]
        },
        {
          "atom_index": 12848,
          "name": "CA",
          "element": "C",
          "coord": [
            0.14190000295639038,
            4.479499816894531,
            1.5992000102996826
          ]
        },
        {
          "atom_index": 12849,
          "name": "C",
          "element": "C",
          "coord": [
            0.04879999905824661,
            4.5121002197265625,
            1.4833999872207642
          ]
        },
        {
          "atom_index": 12850,
          "name": "O",
          "element": "O",
          "coord": [
            0.07569999992847443,
            4.472400188446045,
            1.3690999746322632
          ]
        }
      ]
    },
    {
      "id": "D:160",
      "chain": "D",
      "resseq": 160,
      "icode": "",
      "resname": "ASP",
      "hetflag": " ",
      "sasa": 0.0,
      "atoms": [
        {
          "atom_index": 12851,
          "name": "N",
          "element": "N",
          "coord": [
            -0.05779999867081642,
            4.588900089263916,
            1.507200002670288
          ]
        },
        {
          "atom_index": 12852,
          "name": "CA",
          "element": "C",
          "coord": [
            -0.14740000665187836,
            4.629199981689453,
            1.4004000425338745
          ]
        },
        {
          "atom_index": 12853,
          "name": "C",
          "element": "C",
          "coord": [
            -0.07800000160932541,
            4.716300010681152,
            1.2967000007629395
          ]
        },
        {
          "atom_index": 12854,
          "name": "O",
          "element": "O",
          "coord": [
            -0.01590000092983246,
            4.8190999031066895,
            1.3282999992370605
          ]
        },
        {
          "atom_index": 12855,
          "name": "CB",
          "element": "C",
          "coord": [
            -0.2639000117778778,
            4.707799911499023,
            1.4562000036239624
          ]
        },
        {
          "atom_index": 12856,
          "name": "CG",
          "element": "C",
          "coord": [
            -0.376800000667572,
            4.629899978637695,
            1.5206999778747559
          ]
        },
        {
          "atom_index": 12857,
          "name": "OD1",
          "element": "O",
          "coord": [
            -0.367900013923645,
            4.508999824523926,
            1.5403000116348267
          ]
        },
        {
          "atom_index": 12858,
          "name": "OD2",
          "element": "O",
          "coord": [
            -0.47760000824928284,
            4.69290018081665,
            1.549399971961975
          ]
        }
      ]
    },
    {
      "id": "D:161",
      "chain": "D",
      "resseq": 161,
      "icode": "",
      "resname": "ASP",
      "hetflag": " ",
      "sasa": 2.5854485034942627,
      "atoms": [
        {
          "atom_index": 12859,
          "name": "N",
          "element": "N",
          "coord": [
            -0.08820000290870667,
            4.678500175476074,
            1.169700026512146
          ]
        },
        {
          "atom_index": 12860,
          "name": "CA",
          "element": "C",
          "coord": [
            -0.028699999675154686,
            4.757599830627441,
            1.0641000270843506
          ]
        },
        {
          "atom_index": 12861,
          "name": "C",
          "element": "C",
          "coord": [
            -0.12160000205039978,
            4.872000217437744,
            1.0276999473571777
          ]
        },
        {
          "atom_index": 12862,
          "name": "O",
          "element": "O",
          "coord": [
            -0.20829999446868896,
            4.861400127410889,
            0.940500020980835
          ]
        },
        {
          "atom_index": 12863,
          "name": "CB",
          "element": "C",
          "coord": [
            -0.0012000000569969416,
            4.669400215148926,
            0.9401000142097473
          ]
        },
        {
          "atom_index": 12864,
          "name": "CG",
          "element": "C",
          "coord": [
            0.06840000301599503,
            4.732399940490723,
            0.8181999921798706
          ]
        },
        {
          "atom_index": 12865,
          "name": "OD1",
          "element": "O",
          "coord": [
            0.0746999979019165,
            4.853899955749512,
            0.8023999929428101
          ]
        },
        {
          "atom_index": 12866,
          "name": "OD2",
          "element": "O",
          "coord": [
            0.11649999767541885,
            4.657299995422363,
            0.734000027179718
          ]
        }
      ]
    },
    {
      "id": "D:162",
      "chain": "D",
      "resseq": 162,
      "icode": "",
      "resname": "LEU",
      "hetflag": " ",
      "sasa": 0.0,
      "atoms": [
        {
          "atom_index": 12867,
          "name": "N",
          "element": "N",
          "coord": [
            -0.09690000116825104,
            4.986199855804443,
            1.091599941253662
          ]
        },
        {
          "atom_index": 12868,
          "name": "CA",
          "element": "C",
          "coord": [
            -0.1688999980688095,
            5.109600067138672,
            1.0621000528335571
          ]
        },
        {
          "atom_index": 12869,
          "name": "C",
          "element": "C",
          "coord": [
            -0.1881999969482422,
            5.140100002288818,
            0.9140999913215637
          ]
        },
        {
          "atom_index": 12870,
          "name": "O",
          "element": "O",
          "coord": [
            -0.298799991607666,
            5.167200088500977,
            0.8691999912261963
          ]
        },
        {
          "atom_index": 12871,
          "name": "CB",
          "element": "C",
          "coord": [
            -0.09780000150203705,
            5.229400157928467,
            1.1253000497817993
          ]
        },
        {
          "atom_index": 12872,
          "name": "CG",
          "element": "C",
          "coord": [
            -0.10570000112056732,
            5.255000114440918,
            1.2755000591278076
          ]
        },
        {
          "atom_index": 12873,
          "name": "CD1",
          "element": "C",
          "coord": [
            -0.04270000010728836,
            5.3907999992370605,
            1.305899977684021
          ]
        },
        {
          "atom_index": 12874,
          "name": "CD2",
          "element": "C",
          "coord": [
            -0.25099998712539673,
            5.252900123596191,
            1.3214999437332153
          ]
        }
      ]
    },
    {
      "id": "D:163",
      "chain": "D",
      "resseq": 163,
      "icode": "",
      "resname": "ASN",
      "hetflag": " ",
      "sasa": 0.3798224925994873,
      "atoms": [
        {
          "atom_index": 12875,
          "name": "N",
          "element": "N",
          "coord": [
            -0.08320000022649765,
            5.130499839782715,
            0.8341000080108643
          ]
        },
        {
          "atom_index": 12876,
          "name": "CA",
          "element": "C",
          "coord": [
            -0.0917000025510788,
            5.159999847412109,
            0.6916000247001648
          ]
        },
        {
          "atom_index": 12877,
          "name": "C",
          "element": "C",
          "coord": [
            -0.1914999932050705,
            5.071100234985352,
            0.6177999973297119
          ]
        },
        {
          "atom_index": 12878,
          "name": "O",
          "element": "O",
          "coord": [
            -0.27790001034736633,
            5.118599891662598,
            0.5443999767303467
          ]
        },
        {
          "atom_index": 12879,
          "name": "CB",
          "element": "C",
          "coord": [
            0.04670000076293945,
            5.143899917602539,
            0.6279000043869019
          ]
        },
        {
          "atom_index": 12880,
          "name": "CG",
          "element": "C",
          "coord": [
            0.045899998396635056,
            5.184500217437744,
            0.4821000099182129
          ]
        },
        {
          "atom_index": 12881,
          "name": "OD1",
          "element": "O",
          "coord": [
            0.013199999928474426,
            5.297699928283691,
            0.4496000111103058
          ]
        },
        {
          "atom_index": 12882,
          "name": "ND2",
          "element": "N",
          "coord": [
            0.08100000023841858,
            5.096700191497803,
            0.3896999955177307
          ]
        }
      ]
    },
    {
      "id": "D:164",
      "chain": "D",
      "resseq": 164,
      "icode": "",
      "resname": "ALA",
      "hetflag": " ",
      "sasa": 0.0,
      "atoms": [
        {
          "atom_index": 12883,
          "name": "N",
          "element": "N",
          "coord": [
            -0.1875,
            4.940800189971924,
            0.6464999914169312
          ]
        },
        {
          "atom_index": 12884,
          "name": "CA",
          "element": "C",
          "coord": [
            -0.27300000190734863,
            4.845200061798096,
            0.5778999924659729
          ]
        },
        {
          "atom_index": 12885,
          "name": "C",
          "element": "C",
          "coord": [
            -0.4171000123023987,
            4.867000102996826,
            0.6191999912261963
          ]
        },
        {
          "atom_index": 12886,
          "name": "O",
          "element": "O",
          "coord": [
            -0.506600022315979,
            4.873600006103516,
            0.5349000096321106
          ]
        },
        {
          "atom_index": 12887,
          "name": "CB",
          "element": "C",
          "coord": [
            -0.23240000009536743,
            4.704400062561035,
            0.6144999861717224
          ]
        }
      ]
    },
    {
      "id": "D:165",
      "chain": "D",
      "resseq": 165,
      "icode": "",
      "resname": "PHE",
      "hetflag": " ",
      "sasa": 0.0,
      "atoms": [
        {
          "atom_index": 12888,
          "name": "N",
          "element": "N",
          "coord": [
            -0.4372999966144562,
            4.887199878692627,
            0.7498999834060669
          ]
        },
        {
          "atom_index": 12889,
          "name": "CA",
          "element": "C",
          "coord": [
            -0.5685999989509583,
            4.910399913787842,
            0.8082000017166138
          ]
        },
        {
          "atom_index": 12890,
          "name": "C",
          "element": "C",
          "coord": [
            -0.6341999769210815,
            5.0345001220703125,
            0.7515000104904175
          ]
        },
        {
          "atom_index": 12891,
          "name": "O",
          "element": "O",
          "coord": [
            -0.7491999864578247,
            5.02810001373291,
            0.7084000110626221
          ]
        },
        {
          "atom_index": 12892,
          "name": "CB",
          "element": "C",
          "coord": [
            -0.5534999966621399,
            4.92110013961792,
            0.9595000147819519
          ]
        },
        {
          "atom_index": 12893,
          "name": "CG",
          "element": "C",
          "coord": [
            -0.5284000039100647,
            4.787399768829346,
            1.0293999910354614
          ]
        },
        {
          "atom_index": 12894,
          "name": "CD1",
          "element": "C",
          "coord": [
            -0.48019999265670776,
            4.674900054931641,
            0.9602000117301941
          ]
        },
        {
          "atom_index": 12895,
          "name": "CD2",
          "element": "C",
          "coord": [
            -0.5554999709129333,
            4.77810001373291,
            1.1657999753952026
          ]
        },
        {
          "atom_index": 12896,
          "name": "CE1",
          "element": "C",
          "coord": [
            -0.4593999981880188,
            4.554800033569336,
            1.027500033378601
          ]
        },
        {
          "atom_index": 12897,
          "name": "CE2",
          "element": "C",
          "coord": [
            -0.5343999862670898,
            4.65749979019165,
            1.2316999435424805
          ]
        },
        {
          "atom_index": 12898,
          "name": "CZ",
          "element": "C",
          "coord": [
            -0.4864000082015991,
            4.54580020904541,
            1.1638000011444092
          ]
        }
      ]
    },
    {
      "id": "D:166",
      "chain": "D",
      "resseq": 166,
      "icode": "",
      "resname": "ILE",
      "hetflag": " ",
      "sasa": 0.0,
      "atoms": [
        {
          "atom_index": 12899,
          "name": "N",
          "element": "N",
          "coord": [
            -0.5619000196456909,
            5.146500110626221,
            0.7408999800682068
          ]
        },
        {
          "atom_index": 12900,
          "name": "CA",
          "element": "C",
          "coord": [
            -0.6152999997138977,
            5.265699863433838,
            0.6769000291824341
          ]
        },
        {
          "atom_index": 12901,
          "name": "C",
          "element": "C",
          "coord": [
            -0.6420000195503235,
            5.238500118255615,
            0.5285999774932861
          ]
        },
        {
          "atom_index": 12902,
          "name": "O",
          "element": "O",
          "coord": [
            -0.7469000220298767,
            5.275700092315674,
            0.47369998693466187
          ]
        },
        {
          "atom_index": 12903,
          "name": "CB",
          "element": "C",
          "coord": [
            -0.51419997215271,
            5.381199836730957,
            0.6962000131607056
          ]
        },
        {
          "atom_index": 12904,
          "name": "CG1",
          "element": "C",
          "coord": [
            -0.5206999778747559,
            5.424499988555908,
            0.8428999781608582
          ]
        },
        {
          "atom_index": 12905,
          "name": "CG2",
          "element": "C",
          "coord": [
            -0.5450000166893005,
            5.499499797821045,
            0.6031000018119812
          ]
        },
        {
          "atom_index": 12906,
          "name": "CD1",
          "element": "C",
          "coord": [
            -0.40209999680519104,
            5.5100998878479,
            0.892300009727478
          ]
        }
      ]
    },
    {
      "id": "D:167",
      "chain": "D",
      "resseq": 167,
      "icode": "",
      "resname": "ASN",
      "hetflag": " ",
      "sasa": 0.03152985870838165,
      "atoms": [
        {
          "atom_index": 12907,
          "name": "N",
          "element": "N",
          "coord": [
            -0.5494999885559082,
            5.171000003814697,
            0.46070000529289246
          ]
        },
        {
          "atom_index": 12908,
          "name": "CA",
          "element": "C",
          "coord": [
            -0.5684999823570251,
            5.141200065612793,
            0.3197999894618988
          ]
        },
        {
          "atom_index": 12909,
          "name": "C",
          "element": "C",
          "coord": [
            -0.6890000104904175,
            5.053199768066406,
            0.2953999936580658
          ]
        },
        {
          "atom_index": 12910,
          "name": "O",
          "element": "O",
          "coord": [
            -0.7677000164985657,
            5.079699993133545,
            0.20479999482631683
          ]
        },
        {
          "atom_index": 12911,
          "name": "CB",
          "element": "C",
          "coord": [
            -0.44699999690055847,
            5.0731000900268555,
            0.26170000433921814
          ]
        },
        {
          "atom_index": 12912,
          "name": "CG",
          "element": "C",
          "coord": [
            -0.3303999900817871,
            5.168099880218506,
            0.23549999296665192
          ]
        },
        {
          "atom_index": 12913,
          "name": "OD1",
          "element": "O",
          "coord": [
            -0.21789999306201935,
            5.120999813079834,
            0.21870000660419464
          ]
        },
        {
          "atom_index": 12914,
          "name": "ND2",
          "element": "N",
          "coord": [
            -0.3440000116825104,
            5.300899982452393,
            0.2281000018119812
          ]
        }
      ]
    },
    {
      "id": "D:168",
      "chain": "D",
      "resseq": 168,
      "icode": "",
      "resname": "ASN",
      "hetflag": " ",
      "sasa": 1.0755536556243896,
      "atoms": [
        {
          "atom_index": 12915,
          "name": "N",
          "element": "N",
          "coord": [
            -0.7145000100135803,
            4.955900192260742,
            0.38199999928474426
          ]
        },
        {
          "atom_index": 12916,
          "name": "CA",
          "element": "C",
          "coord": [
            -0.8305000066757202,
            4.869200229644775,
            0.36890000104904175
          ]
        },
        {
          "atom_index": 12917,
          "name": "C",
          "element": "C",
          "coord": [
            -0.9571999907493591,
            4.942599773406982,
            0.4056999981403351
          ]
        },
        {
          "atom_index": 12918,
          "name": "O",
          "element": "O",
          "coord": [
            -1.0605000257492065,
            4.904399871826172,
            0.35109999775886536
          ]
        },
        {
          "atom_index": 12919,
          "name": "CB",
          "element": "C",
          "coord": [
            -0.8205999732017517,
            4.745299816131592,
            0.4575999975204468
          ]
        },
        {
          "atom_index": 12920,
          "name": "CG",
          "element": "C",
          "coord": [
            -0.7127000093460083,
            4.646299839019775,
            0.4140999913215637
          ]
        },
        {
          "atom_index": 12921,
          "name": "OD1",
          "element": "O",
          "coord": [
            -0.6496999859809875,
            4.578999996185303,
            0.49549999833106995
          ]
        },
        {
          "atom_index": 12922,
          "name": "ND2",
          "element": "N",
          "coord": [
            -0.6830999851226807,
            4.6269001960754395,
            0.2867000102996826
          ]
        }
      ]
    },
    {
      "id": "D:169",
      "chain": "D",
      "resseq": 169,
      "icode": "",
      "resname": "SER",
      "hetflag": " ",
      "sasa": 0.0,
      "atoms": [
        {
          "atom_index": 12923,
          "name": "N",
          "element": "N",
          "coord": [
            -0.9573000073432922,
            5.0447001457214355,
            0.4921000003814697
          ]
        },
        {
          "atom_index": 12924,
          "name": "CA",
          "element": "C",
          "coord": [
            -1.0757999420166016,
            5.125899791717529,
            0.5157999992370605
          ]
        },
        {
          "atom_index": 12925,
          "name": "C",
          "element": "C",
          "coord": [
            -1.1117000579833984,
            5.208099842071533,
            0.392300009727478
          ]
        },
        {
          "atom_index": 12926,
          "name": "O",
          "element": "O",
          "coord": [
            -1.2300000190734863,
            5.231599807739258,
            0.3630000054836273
          ]
        },
        {
          "atom_index": 12927,
          "name": "CB",
          "element": "C",
          "coord": [
            -1.0525000095367432,
            5.221499919891357,
            0.6309000253677368
          ]
        },
        {
          "atom_index": 12928,
          "name": "OG",
          "element": "O",
          "coord": [
            -0.9983999729156494,
            5.152400016784668,
            0.7419000267982483
          ]
        }
      ]
    },
    {
      "id": "D:170",
      "chain": "D",
      "resseq": 170,
      "icode": "",
      "resname": "LYS",
      "hetflag": " ",
      "sasa": 0.0,
      "atoms": [
        {
          "atom_index": 12929,
          "name": "N",
          "element": "N",
          "coord": [
            -1.009600043296814,
            5.256800174713135,
            0.3215999901294708
          ]
        },
        {
          "atom_index": 12930,
          "name": "CA",
          "element": "C",
          "coord": [
            -1.030400037765503,
            5.3277997970581055,
            0.19689999520778656
          ]
        },
        {
          "atom_index": 12931,
          "name": "C",
          "element": "C",
          "coord": [
            -1.0835000276565552,
            5.229599952697754,
            0.09260000288486481
          ]
        },
        {
          "atom_index": 12932,
          "name": "O",
          "element": "O",
          "coord": [
            -1.192199945449829,
            5.2530999183654785,
            0.039500001817941666
          ]
        },
        {
          "atom_index": 12933,
          "name": "CB",
          "element": "C",
          "coord": [
            -0.8984000086784363,
            5.389800071716309,
            0.1534000039100647
          ]
        },
        {
          "atom_index": 12934,
          "name": "CG",
          "element": "C",
          "coord": [
            -0.8799999952316284,
            5.519700050354004,
            0.22949999570846558
          ]
        },
        {
          "atom_index": 12935,
          "name": "CD",
          "element": "C",
          "coord": [
            -0.7509999871253967,
            5.59060001373291,
            0.19779999554157257
          ]
        },
        {
          "atom_index": 12936,
          "name": "CE",
          "element": "C",
          "coord": [
            -0.7628999948501587,
            5.730299949645996,
            0.2574000060558319
          ]
        },
        {
          "atom_index": 12937,
          "name": "NZ",
          "element": "N",
          "coord": [
            -0.6384999752044678,
            5.803899765014648,
            0.24420000612735748
          ]
        }
      ]
    },
    {
      "id": "D:171",
      "chain": "D",
      "resseq": 171,
      "icode": "",
      "resname": "LYS",
      "hetflag": " ",
      "sasa": 3.777164936065674,
      "atoms": [
        {
          "atom_index": 12938,
          "name": "N",
          "element": "N",
          "coord": [
            -1.0153000354766846,
            5.116000175476074,
            0.06989999860525131
          ]
        },
        {
          "atom_index": 12939,
          "name": "CA",
          "element": "C",
          "coord": [
            -1.0580999851226807,
            5.011199951171875,
            -0.023000000044703484
          ]
        },
        {
          "atom_index": 12940,
          "name": "C",
          "element": "C",
          "coord": [
            -1.201200008392334,
            4.967400074005127,
            0.002899999963119626
          ]
        },
        {
          "atom_index": 12941,
          "name": "O",
          "element": "O",
          "coord": [
            -1.285599946975708,
            4.9745001792907715,
            -0.08640000224113464
          ]
        },
        {
          "atom_index": 12942,
          "name": "CB",
          "element": "C",
          "coord": [
            -0.9670000076293945,
            4.886899948120117,
            -0.013199999928474426
          ]
        },
        {
          "atom_index": 12943,
          "name": "CG",
          "element": "C",
          "coord": [
            -0.8472999930381775,
            4.875899791717529,
            -0.10949999839067459
          ]
        },
        {
          "atom_index": 12944,
          "name": "CD",
          "element": "C",
          "coord": [
            -0.7231000065803528,
            4.964399814605713,
            -0.08229999989271164
          ]
        },
        {
          "atom_index": 12945,
          "name": "CE",
          "element": "C",
          "coord": [
            -0.7351999878883362,
            5.115600109100342,
            -0.11110000312328339
          ]
        },
        {
          "atom_index": 12946,
          "name": "NZ",
          "element": "N",
          "coord": [
            -0.6236000061035156,
            5.189599990844727,
            -0.05490000173449516
          ]
        }
      ]
    },
    {
      "id": "D:172",
      "chain": "D",
      "resseq": 172,
      "icode": "",
      "resname": "GLU",
      "hetflag": " ",
      "sasa": 3.9552087783813477,
      "atoms": [
        {
          "atom_index": 12947,
          "name": "N",
          "element": "N",
          "coord": [
            -1.2325999736785889,
            4.931099891662598,
            0.1274999976158142
          ]
        },
        {
          "atom_index": 12948,
          "name": "CA",
          "element": "C",
          "coord": [
            -1.3651000261306763,
            4.8871002197265625,
            0.16599999368190765
          ]
        },
        {
          "atom_index": 12949,
          "name": "C",
          "element": "C",
          "coord": [
            -1.469099998474121,
            4.997499942779541,
            0.1712000072002411
          ]
        },
        {
          "atom_index": 12950,
          "name": "O",
          "element": "O",
          "coord": [
            -1.5817999839782715,
            4.9741997718811035,
            0.21610000729560852
          ]
        },
        {
          "atom_index": 12951,
          "name": "CB",
          "element": "C",
          "coord": [
            -1.3579000234603882,
            4.818999767303467,
            0.30169999599456787
          ]
        },
        {
          "atom_index": 12952,
          "name": "CG",
          "element": "C",
          "coord": [
            -1.3752000331878662,
            4.667699813842773,
            0.29760000109672546
          ]
        },
        {
          "atom_index": 12953,
          "name": "CD",
          "element": "C",
          "coord": [
            -1.2561999559402466,
            4.588799953460693,
            0.24459999799728394
          ]
        },
        {
          "atom_index": 12954,
          "name": "OE1",
          "element": "O",
          "coord": [
            -1.2352999448776245,
            4.5833001136779785,
            0.12319999933242798
          ]
        },
        {
          "atom_index": 12955,
          "name": "OE2",
          "element": "O",
          "coord": [
            -1.1850999593734741,
            4.531499862670898,
            0.32710000872612
          ]
        }
      ]
    },
    {
      "id": "D:173",
      "chain": "D",
      "resseq": 173,
      "icode": "",
      "resname": "GLY",
      "hetflag": " ",
      "sasa": 0.8968124985694885,
      "atoms": [
        {
          "atom_index": 12956,
          "name": "N",
          "element": "N",
          "coord": [
            -1.4362000226974487,
            5.120100021362305,
            0.131400004029274
          ]
        },
        {
          "atom_index": 12957,
          "name": "CA",
          "element": "C",
          "coord": [
            -1.5351999998092651,
            5.225800037384033,
            0.12269999831914902
          ]
        },
        {
          "atom_index": 12958,
          "name": "C",
          "element": "C",
          "coord": [
            -1.5738999843597412,
            5.293799877166748,
            0.2524999976158142
          ]
        },
        {
          "atom_index": 12959,
          "name": "O",
          "element": "O",
          "coord": [
            -1.6644999980926514,
            5.377299785614014,
            0.24899999797344208
          ]
        }
      ]
    },
    {
      "id": "D:174",
      "chain": "D",
      "resseq": 174,
      "icode": "",
      "resname": "PHE",
      "hetflag": " ",
      "sasa": 0.0,
      "atoms": [
        {
          "atom_index": 12960,
          "name": "N",
          "element": "N",
          "coord": [
            -1.5111000537872314,
            5.268400192260742,
            0.3677999973297119
          ]
        },
        {
          "atom_index": 12961,
          "name": "CA",
          "element": "C",
          "coord": [
            -1.5500999689102173,
            5.336299896240234,
            0.4918999969959259
          ]
        },
        {
          "atom_index": 12962,
          "name": "C",
          "element": "C",
          "coord": [
            -1.5134999752044678,
            5.485400199890137,
            0.4912000000476837
          ]
        },
        {
          "atom_index": 12963,
          "name": "O",
          "element": "O",
          "coord": [
            -1.5823999643325806,
            5.56850004196167,
            0.5514000058174133
          ]
        },
        {
          "atom_index": 12964,
          "name": "CB",
          "element": "C",
          "coord": [
            -1.483199954032898,
            5.267600059509277,
            0.6097999811172485
          ]
        },
        {
          "atom_index": 12965,
          "name": "CG",
          "element": "C",
          "coord": [
            -1.5391000509262085,
            5.128799915313721,
            0.6345000267028809
          ]
        },
        {
          "atom_index": 12966,
          "name": "CD1",
          "element": "C",
          "coord": [
            -1.4851000308990479,
            5.017899990081787,
            0.5694000124931335
          ]
        },
        {
          "atom_index": 12967,
          "name": "CD2",
          "element": "C",
          "coord": [
            -1.6440999507904053,
            5.112100124359131,
            0.7246999740600586
          ]
        },
        {
          "atom_index": 12968,
          "name": "CE1",
          "element": "C",
          "coord": [
            -1.5360000133514404,
            4.890500068664551,
            0.5952000021934509
          ]
        },
        {
          "atom_index": 12969,
          "name": "CE2",
          "element": "C",
          "coord": [
            -1.6943000555038452,
            4.984399795532227,
            0.7498999834060669
          ]
        },
        {
          "atom_index": 12970,
          "name": "CZ",
          "element": "C",
          "coord": [
            -1.6404999494552612,
            4.873300075531006,
            0.6855000257492065
          ]
        }
      ]
    },
    {
      "id": "D:175",
      "chain": "D",
      "resseq": 175,
      "icode": "",
      "resname": "ILE",
      "hetflag": " ",
      "sasa": 0.0,
      "atoms": [
        {
          "atom_index": 12971,
          "name": "N",
          "element": "N",
          "coord": [
            -1.4039000272750854,
            5.523499965667725,
            0.4250999987125397
          ]
        },
        {
          "atom_index": 12972,
          "name": "CA",
          "element": "C",
          "coord": [
            -1.3658000230789185,
            5.66349983215332,
            0.4099999964237213
          ]
        },
        {
          "atom_index": 12973,
          "name": "C",
          "element": "C",
          "coord": [
            -1.3210999965667725,
            5.6809000968933105,
            0.2653999924659729
          ]
        },
        {
          "atom_index": 12974,
          "name": "O",
          "element": "O",
          "coord": [
            -1.2657999992370605,
            5.58650016784668,
            0.20720000565052032
          ]
        },
        {
          "atom_index": 12975,
          "name": "CB",
          "element": "C",
          "coord": [
            -1.2462999820709229,
            5.70959997177124,
            0.49880000948905945
          ]
        },
        {
          "atom_index": 12976,
          "name": "CG1",
          "element": "C",
          "coord": [
            -1.145400047302246,
            5.596799850463867,
            0.5138999819755554
          ]
        },
        {
          "atom_index": 12977,
          "name": "CG2",
          "element": "C",
          "coord": [
            -1.3036999702453613,
            5.770199775695801,
            0.6265000104904175
          ]
        },
        {
          "atom_index": 12978,
          "name": "CD1",
          "element": "C",
          "coord": [
            -1.0083999633789062,
            5.643199920654297,
            0.5618000030517578
          ]
        }
      ]
    },
    {
      "id": "D:176",
      "chain": "D",
      "resseq": 176,
      "icode": "",
      "resname": "PRO",
      "hetflag": " ",
      "sasa": 0.6130437850952148,
      "atoms": [
        {
          "atom_index": 12979,
          "name": "N",
          "element": "N",
          "coord": [
            -1.3407000303268433,
            5.798699855804443,
            0.20419999957084656
          ]
        },
        {
          "atom_index": 12980,
          "name": "CA",
          "element": "C",
          "coord": [
            -1.2970999479293823,
            5.829800128936768,
            0.06889999657869339
          ]
        },
        {
          "atom_index": 12981,
          "name": "C",
          "element": "C",
          "coord": [
            -1.149399995803833,
            5.803699970245361,
            0.045499999076128006
          ]
        },
        {
          "atom_index": 12982,
          "name": "O",
          "element": "O",
          "coord": [
            -1.0687999725341797,
            5.837399959564209,
            0.13210000097751617
          ]
        },
        {
          "atom_index": 12983,
          "name": "CB",
          "element": "C",
          "coord": [
            -1.3323999643325806,
            5.9745001792907715,
            0.051600001752376556
          ]
        },
        {
          "atom_index": 12984,
          "name": "CG",
          "element": "C",
          "coord": [
            -1.4500000476837158,
            5.993000030517578,
            0.14470000565052032
          ]
        },
        {
          "atom_index": 12985,
          "name": "CD",
          "element": "C",
          "coord": [
            -1.4050999879837036,
            5.9141998291015625,
            0.26499998569488525
          ]
        }
      ]
    },
    {
      "id": "D:177",
      "chain": "D",
      "resseq": 177,
      "icode": "",
      "resname": "ASP",
      "hetflag": " ",
      "sasa": 1.3880493640899658,
      "atoms": [
        {
          "atom_index": 12986,
          "name": "N",
          "element": "N",
          "coord": [
            -1.110700011253357,
            5.752299785614014,
            -0.0722000002861023
          ]
        },
        {
          "atom_index": 12987,
          "name": "CA",
          "element": "C",
          "coord": [
            -0.9708999991416931,
            5.726799964904785,
            -0.1054999977350235
          ]
        },
        {
          "atom_index": 12988,
          "name": "C",
          "element": "C",
          "coord": [
            -0.882099986076355,
            5.848700046539307,
            -0.08839999884366989
          ]
        },
        {
          "atom_index": 12989,
          "name": "O",
          "element": "O",
          "coord": [
            -0.763700008392334,
            5.837399959564209,
            -0.057999998331069946
          ]
        },
        {
          "atom_index": 12990,
          "name": "CB",
          "element": "C",
          "coord": [
            -0.9577999711036682,
            5.6778998374938965,
            -0.25049999356269836
          ]
        },
        {
          "atom_index": 12991,
          "name": "CG",
          "element": "C",
          "coord": [
            -0.9573000073432922,
            5.525599956512451,
            -0.2628999948501587
          ]
        },
        {
          "atom_index": 12992,
          "name": "OD1",
          "element": "O",
          "coord": [
            -1.0643999576568604,
            5.464600086212158,
            -0.26919999718666077
          ]
        },
        {
          "atom_index": 12993,
          "name": "OD2",
          "element": "O",
          "coord": [
            -0.8489999771118164,
            5.4670000076293945,
            -0.2662000060081482
          ]
        }
      ]
    },
    {
      "id": "D:178",
      "chain": "D",
      "resseq": 178,
      "icode": "",
      "resname": "GLU",
      "hetflag": " ",
      "sasa": 4.887127876281738,
      "atoms": [
        {
          "atom_index": 12994,
          "name": "N",
          "element": "N",
          "coord": [
            -0.9391999840736389,
            5.967299938201904,
            -0.10769999772310257
          ]
        },
        {
          "atom_index": 12995,
          "name": "CA",
          "element": "C",
          "coord": [
            -0.8634999990463257,
            6.090400218963623,
            -0.09610000252723694
          ]
        },
        {
          "atom_index": 12996,
          "name": "C",
          "element": "C",
          "coord": [
            -0.8870000243186951,
            6.167399883270264,
            0.03480000048875809
          ]
        },
        {
          "atom_index": 12997,
          "name": "O",
          "element": "O",
          "coord": [
            -0.8500999808311462,
            6.284999847412109,
            0.046799998730421066
          ]
        },
        {
          "atom_index": 12998,
          "name": "CB",
          "element": "C",
          "coord": [
            -0.8973000049591064,
            6.176400184631348,
            -0.21879999339580536
          ]
        },
        {
          "atom_index": 12999,
          "name": "CG",
          "element": "C",
          "coord": [
            -0.8486999869346619,
            6.110000133514404,
            -0.3474000096321106
          ]
        },
        {
          "atom_index": 13000,
          "name": "CD",
          "element": "C",
          "coord": [
            -0.8529000282287598,
            6.198200225830078,
            -0.4708999991416931
          ]
        },
        {
          "atom_index": 13001,
          "name": "OE1",
          "element": "O",
          "coord": [
            -0.9553999900817871,
            6.2617998123168945,
            -0.49570000171661377
          ]
        },
        {
          "atom_index": 13002,
          "name": "OE2",
          "element": "O",
          "coord": [
            -0.753000020980835,
            6.202099800109863,
            -0.5429999828338623
          ]
        }
      ]
    },
    {
      "id": "D:179",
      "chain": "D",
      "resseq": 179,
      "icode": "",
      "resname": "PHE",
      "hetflag": " ",
      "sasa": 0.0,
      "atoms": [
        {
          "atom_index": 13003,
          "name": "N",
          "element": "N",
          "coord": [
            -0.9492999911308289,
            6.106599807739258,
            0.13689999282360077
          ]
        },
        {
          "atom_index": 13004,
          "name": "CA",
          "element": "C",
          "coord": [
            -0.9710000157356262,
            6.177199840545654,
            0.2628999948501587
          ]
        },
        {
          "atom_index": 13005,
          "name": "C",
          "element": "C",
          "coord": [
            -0.8360999822616577,
            6.168000221252441,
            0.3337000012397766
          ]
        },
        {
          "atom_index": 13006,
          "name": "O",
          "element": "O",
          "coord": [
            -0.7767999768257141,
            6.059299945831299,
            0.33719998598098755
          ]
        },
        {
          "atom_index": 13007,
          "name": "CB",
          "element": "C",
          "coord": [
            -1.0779000520706177,
            6.109499931335449,
            0.349700003862381
          ]
        },
        {
          "atom_index": 13008,
          "name": "CG",
          "element": "C",
          "coord": [
            -1.1044000387191772,
            6.187900066375732,
            0.4772999882698059
          ]
        },
        {
          "atom_index": 13009,
          "name": "CD1",
          "element": "C",
          "coord": [
            -1.1797000169754028,
            6.305300235748291,
            0.47269999980926514
          ]
        },
        {
          "atom_index": 13010,
          "name": "CD2",
          "element": "C",
          "coord": [
            -1.0504000186920166,
            6.144499778747559,
            0.5989999771118164
          ]
        },
        {
          "atom_index": 13011,
          "name": "CE1",
          "element": "C",
          "coord": [
            -1.2008999586105347,
            6.379300117492676,
            0.5892999768257141
          ]
        },
        {
          "atom_index": 13012,
          "name": "CE2",
          "element": "C",
          "coord": [
            -1.0721999406814575,
            6.219399929046631,
            0.7148000001907349
          ]
        },
        {
          "atom_index": 13013,
          "name": "CZ",
          "element": "C",
          "coord": [
            -1.1473000049591064,
            6.336900234222412,
            0.7106999754905701
          ]
        }
      ]
    },
    {
      "id": "D:180",
      "chain": "D",
      "resseq": 180,
      "icode": "",
      "resname": "PRO",
      "hetflag": " ",
      "sasa": 0.0,
      "atoms": [
        {
          "atom_index": 13014,
          "name": "N",
          "element": "N",
          "coord": [
            -0.7803000211715698,
            6.276199817657471,
            0.388700008392334
          ]
        },
        {
          "atom_index": 13015,
          "name": "CA",
          "element": "C",
          "coord": [
            -0.6485999822616577,
            6.2729997634887695,
            0.4494999945163727
          ]
        },
        {
          "atom_index": 13016,
          "name": "C",
          "element": "C",
          "coord": [
            -0.6434999704360962,
            6.1930999755859375,
            0.5792999863624573
          ]
        },
        {
          "atom_index": 13017,
          "name": "O",
          "element": "O",
          "coord": [
            -0.7053999900817871,
            6.230599880218506,
            0.6793000102043152
          ]
        },
        {
          "atom_index": 13018,
          "name": "CB",
          "element": "C",
          "coord": [
            -0.6122999787330627,
            6.419300079345703,
            0.4675000011920929
          ]
        },
        {
          "atom_index": 13019,
          "name": "CG",
          "element": "C",
          "coord": [
            -0.7039999961853027,
            6.492599964141846,
            0.3720000088214874
          ]
        },
        {
          "atom_index": 13020,
          "name": "CD",
          "element": "C",
          "coord": [
            -0.8320000171661377,
            6.412700176239014,
            0.38199999928474426
          ]
        }
      ]
    },
    {
      "id": "D:181",
      "chain": "D",
      "resseq": 181,
      "icode": "",
      "resname": "VAL",
      "hetflag": " ",
      "sasa": 0.0,
      "atoms": [
        {
          "atom_index": 13021,
          "name": "N",
          "element": "N",
          "coord": [
            -0.5723000168800354,
            6.0802998542785645,
            0.5771999955177307
          ]
        },
        {
          "atom_index": 13022,
          "name": "CA",
          "element": "C",
          "coord": [
            -0.5485000014305115,
            6.001399993896484,
            0.6970999836921692
          ]
        },
        {
          "atom_index": 13023,
          "name": "C",
          "element": "C",
          "coord": [
            -0.3978999853134155,
            5.973299980163574,
            0.7127000093460083
          ]
        },
        {
          "atom_index": 13024,
          "name": "O",
          "element": "O",
          "coord": [
            -0.35120001435279846,
            5.861400127410889,
            0.6855000257492065
          ]
        },
        {
          "atom_index": 13025,
          "name": "CB",
          "element": "C",
          "coord": [
            -0.6272000074386597,
            5.866000175476074,
            0.6912999749183655
          ]
        },
        {
          "atom_index": 13026,
          "name": "CG1",
          "element": "C",
          "coord": [
            -0.6222000122070312,
            5.803299903869629,
            0.8312000036239624
          ]
        },
        {
          "atom_index": 13027,
          "name": "CG2",
          "element": "C",
          "coord": [
            -0.7724000215530396,
            5.884300231933594,
            0.6478000283241272
          ]
        }
      ]
    },
    {
      "id": "D:182",
      "chain": "D",
      "resseq": 182,
      "icode": "",
      "resname": "PRO",
      "hetflag": " ",
      "sasa": 0.0,
      "atoms": [
        {
          "atom_index": 13028,
          "name": "N",
          "element": "N",
          "coord": [
            -0.3109000027179718,
            6.06790018081665,
            0.7516000270843506
          ]
        },
        {
          "atom_index": 13029,
          "name": "CA",
          "element": "C",
          "coord": [
            -0.17389999330043793,
            6.038300037384033,
            0.7932999730110168
          ]
        },
        {
          "atom_index": 13030,
          "name": "C",
          "element": "C",
          "coord": [
            -0.17309999465942383,
            5.958000183105469,
            0.92330002784729
          ]
        },
        {
          "atom_index": 13031,
          "name": "O",
          "element": "O",
          "coord": [
            -0.2669000029563904,
            5.96150016784668,
            1.0047999620437622
          ]
        },
        {
          "atom_index": 13032,
          "name": "CB",
          "element": "C",
          "coord": [
            -0.11180000007152557,
            6.174200057983398,
            0.8044999837875366
          ]
        },
        {
          "atom_index": 13033,
          "name": "CG",
          "element": "C",
          "coord": [
            -0.226500004529953,
            6.259799957275391,
            0.8528000116348267
          ]
        },
        {
          "atom_index": 13034,
          "name": "CD",
          "element": "C",
          "coord": [
            -0.3382999897003174,
            6.210700035095215,
            0.7627000212669373
          ]
        }
      ]
    },
    {
      "id": "D:183",
      "chain": "D",
      "resseq": 183,
      "icode": "",
      "resname": "PHE",
      "hetflag": " ",
      "sasa": 0.0,
      "atoms": [
        {
          "atom_index": 13035,
          "name": "N",
          "element": "N",
          "coord": [
            -0.06469999998807907,
            5.886600017547607,
            0.9448000192642212
          ]
        },
        {
          "atom_index": 13036,
          "name": "CA",
          "element": "C",
          "coord": [
            -0.04969999939203262,
            5.803899765014648,
            1.062000036239624
          ]
        },
        {
          "atom_index": 13037,
          "name": "C",
          "element": "C",
          "coord": [
            0.09640000015497208,
            5.808800220489502,
            1.101199984550476
          ]
        },
        {
          "atom_index": 13038,
          "name": "O",
          "element": "O",
          "coord": [
            0.1843000054359436,
            5.853300094604492,
            1.0245000123977661
          ]
        },
        {
          "atom_index": 13039,
          "name": "CB",
          "element": "C",
          "coord": [
            -0.0892999991774559,
            5.656599998474121,
            1.034600019454956
          ]
        },
        {
          "atom_index": 13040,
          "name": "CG",
          "element": "C",
          "coord": [
            -0.005200000014156103,
            5.585100173950195,
            0.9279000163078308
          ]
        },
        {
          "atom_index": 13041,
          "name": "CD1",
          "element": "C",
          "coord": [
            -0.035100001841783524,
            5.603099822998047,
            0.7919999957084656
          ]
        },
        {
          "atom_index": 13042,
          "name": "CD2",
          "element": "C",
          "coord": [
            0.10419999808073044,
            5.5065999031066895,
            0.964900016784668
          ]
        },
        {
          "atom_index": 13043,
          "name": "CE1",
          "element": "C",
          "coord": [
            0.04479999840259552,
            5.543600082397461,
            0.6947000026702881
          ]
        },
        {
          "atom_index": 13044,
          "name": "CE2",
          "element": "C",
          "coord": [
            0.18389999866485596,
            5.447299957275391,
            0.8673999905586243
          ]
        },
        {
          "atom_index": 13045,
          "name": "CZ",
          "element": "C",
          "coord": [
            0.15399999916553497,
            5.46619987487793,
            0.7329999804496765
          ]
        }
      ]
    },
    {
      "id": "D:184",
      "chain": "D",
      "resseq": 184,
      "icode": "",
      "resname": "ALA",
      "hetflag": " ",
      "sasa": 0.0,
      "atoms": [
        {
          "atom_index": 13046,
          "name": "N",
          "element": "N",
          "coord": [
            0.11569999903440475,
            5.758699893951416,
            1.222499966621399
          ]
        },
        {
          "atom_index": 13047,
          "name": "CA",
          "element": "C",
          "coord": [
            0.24629999697208405,
            5.741700172424316,
            1.2800999879837036
          ]
        },
        {
          "atom_index": 13048,
          "name": "C",
          "element": "C",
          "coord": [
            0.2290000021457672,
            5.639800071716309,
            1.3912999629974365
          ]
        },
        {
          "atom_index": 13049,
          "name": "O",
          "element": "O",
          "coord": [
            0.12780000269412994,
            5.640600204467773,
            1.4628000259399414
          ]
        },
        {
          "atom_index": 13050,
          "name": "CB",
          "element": "C",
          "coord": [
            0.29679998755455017,
            5.871300220489502,
            1.3417999744415283
          ]
        }
      ]
    },
    {
      "id": "D:185",
      "chain": "D",
      "resseq": 185,
      "icode": "",
      "resname": "HIS",
      "hetflag": " ",
      "sasa": 0.0,
      "atoms": [
        {
          "atom_index": 13051,
          "name": "N",
          "element": "N",
          "coord": [
            0.321399986743927,
            5.545599937438965,
            1.4076000452041626
          ]
        },
        {
          "atom_index": 13052,
          "name": "CA",
          "element": "C",
          "coord": [
            0.3140000104904175,
            5.451399803161621,
            1.5189000368118286
          ]
        },
        {
          "atom_index": 13053,
          "name": "C",
          "element": "C",
          "coord": [
            0.3763999938964844,
            5.523600101470947,
            1.6370999813079834
          ]
        },
        {
          "atom_index": 13054,
          "name": "O",
          "element": "O",
          "coord": [
            0.4805000126361847,
            5.587399959564209,
            1.6196000576019287
          ]
        },
        {
          "atom_index": 13055,
          "name": "CB",
          "element": "C",
          "coord": [
            0.3935000002384186,
            5.324900150299072,
            1.4919999837875366
          ]
        },
        {
          "atom_index": 13056,
          "name": "CG",
          "element": "C",
          "coord": [
            0.32249999046325684,
            5.223599910736084,
            1.4026000499725342
          ]
        },
        {
          "atom_index": 13057,
          "name": "ND1",
          "element": "N",
          "coord": [
            0.2605000138282776,
            5.111299991607666,
            1.4371999502182007
          ]
        },
        {
          "atom_index": 13058,
          "name": "CD2",
          "element": "C",
          "coord": [
            0.31450000405311584,
            5.23330020904541,
            1.2656999826431274
          ]
        },
        {
          "atom_index": 13059,
          "name": "CE1",
          "element": "C",
          "coord": [
            0.2160000056028366,
            5.053599834442139,
            1.3286000490188599
          ]
        },
        {
          "atom_index": 13060,
          "name": "NE2",
          "element": "N",
          "coord": [
            0.249099999666214,
            5.127900123596191,
            1.2259000539779663
          ]
        }
      ]
    },
    {
      "id": "D:186",
      "chain": "D",
      "resseq": 186,
      "icode": "",
      "resname": "THR",
      "hetflag": " ",
      "sasa": 0.0,
      "atoms": [
        {
          "atom_index": 13061,
          "name": "N",
          "element": "N",
          "coord": [
            0.319599986076355,
            5.517000198364258,
            1.757200002670288
          ]
        },
        {
          "atom_index": 13062,
          "name": "CA",
          "element": "C",
          "coord": [
            0.3698999881744385,
            5.594200134277344,
            1.8688000440597534
          ]
        },
        {
          "atom_index": 13063,
          "name": "C",
          "element": "C",
          "coord": [
            0.3732999861240387,
            5.506700038909912,
            1.993299961090088
          ]
        },
        {
          "atom_index": 13064,
          "name": "O",
          "element": "O",
          "coord": [
            0.2833999991416931,
            5.517199993133545,
            2.078000068664551
          ]
        },
        {
          "atom_index": 13065,
          "name": "CB",
          "element": "C",
          "coord": [
            0.2777000069618225,
            5.721399784088135,
            1.8860000371932983
          ]
        },
        {
          "atom_index": 13066,
          "name": "OG1",
          "element": "O",
          "coord": [
            0.1412999927997589,
            5.678899765014648,
            1.8799999952316284
          ]
        },
        {
          "atom_index": 13067,
          "name": "CG2",
          "element": "C",
          "coord": [
            0.29989999532699585,
            5.825799942016602,
            1.7781000137329102
          ]
        }
      ]
    },
    {
      "id": "D:187",
      "chain": "D",
      "resseq": 187,
      "icode": "",
      "resname": "PRO",
      "hetflag": " ",
      "sasa": 0.0,
      "atoms": [
        {
          "atom_index": 13068,
          "name": "N",
          "element": "N",
          "coord": [
            0.4691999852657318,
            5.413899898529053,
            2.009999990463257
          ]
        },
        {
          "atom_index": 13069,
          "name": "CA",
          "element": "C",
          "coord": [
            0.48080000281333923,
            5.328800201416016,
            2.1282999515533447
          ]
        },
        {
          "atom_index": 13070,
          "name": "C",
          "element": "C",
          "coord": [
            0.5185999870300293,
            5.399700164794922,
            2.2576000690460205
          ]
        },
        {
          "atom_index": 13071,
          "name": "O",
          "element": "O",
          "coord": [
            0.6226000189781189,
            5.463699817657471,
            2.2690999507904053
          ]
        },
        {
          "atom_index": 13072,
          "name": "CB",
          "element": "C",
          "coord": [
            0.5809000134468079,
            5.224899768829346,
            2.087399959564209
          ]
        },
        {
          "atom_index": 13073,
          "name": "CG",
          "element": "C",
          "coord": [
            0.6733999848365784,
            5.3018999099731445,
            1.9973000288009644
          ]
        },
        {
          "atom_index": 13074,
          "name": "CD",
          "element": "C",
          "coord": [
            0.5770999789237976,
            5.386600017547607,
            1.9150999784469604
          ]
        }
      ]
    },
    {
      "id": "D:188",
      "chain": "D",
      "resseq": 188,
      "icode": "",
      "resname": "SER",
      "hetflag": " ",
      "sasa": 0.0,
      "atoms": [
        {
          "atom_index": 13075,
          "name": "N",
          "element": "N",
          "coord": [
            0.43479999899864197,
            5.388000011444092,
            2.3605000972747803
          ]
        },
        {
          "atom_index": 13076,
          "name": "CA",
          "element": "C",
          "coord": [
            0.4580000042915344,
            5.4481000900268555,
            2.4909000396728516
          ]
        },
        {
          "atom_index": 13077,
          "name": "C",
          "element": "C",
          "coord": [
            0.5842000246047974,
            5.397900104522705,
            2.561000108718872
          ]
        },
        {
          "atom_index": 13078,
          "name": "O",
          "element": "O",
          "coord": [
            0.6410999894142151,
            5.466899871826172,
            2.645400047302246
          ]
        },
        {
          "atom_index": 13079,
          "name": "CB",
          "element": "C",
          "coord": [
            0.33469998836517334,
            5.4232001304626465,
            2.578700065612793
          ]
        },
        {
          "atom_index": 13080,
          "name": "OG",
          "element": "O",
          "coord": [
            0.26170000433921814,
            5.2916998863220215,
            2.5924999713897705
          ]
        }
      ]
    },
    {
      "id": "D:189",
      "chain": "D",
      "resseq": 189,
      "icode": "",
      "resname": "PHE",
      "hetflag": " ",
      "sasa": 0.0,
      "atoms": [
        {
          "atom_index": 13081,
          "name": "N",
          "element": "N",
          "coord": [
            0.6305999755859375,
            5.278500080108643,
            2.5255000591278076
          ]
        },
        {
          "atom_index": 13082,
          "name": "CA",
          "element": "C",
          "coord": [
            0.7512000203132629,
            5.218999862670898,
            2.581199884414673
          ]
        },
        {
          "atom_index": 13083,
          "name": "C",
          "element": "C",
          "coord": [
            0.8766999840736389,
            5.263299942016602,
            2.507200002670288
          ]
        },
        {
          "atom_index": 13084,
          "name": "O",
          "element": "O",
          "coord": [
            0.9850000143051147,
            5.205900192260742,
            2.5246999263763428
          ]
        },
        {
          "atom_index": 13085,
          "name": "CB",
          "element": "C",
          "coord": [
            0.7394000291824341,
            5.0644001960754395,
            2.577899932861328
          ]
        },
        {
          "atom_index": 13086,
          "name": "CG",
          "element": "C",
          "coord": [
            0.6872000098228455,
            5.001200199127197,
            2.4486000537872314
          ]
        },
        {
          "atom_index": 13087,
          "name": "CD1",
          "element": "C",
          "coord": [
            0.7746999859809875,
            4.969600200653076,
            2.343400001525879
          ]
        },
        {
          "atom_index": 13088,
          "name": "CD2",
          "element": "C",
          "coord": [
            0.5501999855041504,
            4.972799777984619,
            2.435800075531006
          ]
        },
        {
          "atom_index": 13089,
          "name": "CE1",
          "element": "C",
          "coord": [
            0.7254999876022339,
            4.910099983215332,
            2.2267000675201416
          ]
        },
        {
          "atom_index": 13090,
          "name": "CE2",
          "element": "C",
          "coord": [
            0.501800000667572,
            4.913400173187256,
            2.3187999725341797
          ]
        },
        {
          "atom_index": 13091,
          "name": "CZ",
          "element": "C",
          "coord": [
            0.5892000198364258,
            4.881999969482422,
            2.2144999504089355
          ]
        }
      ]
    },
    {
      "id": "D:190",
      "chain": "D",
      "resseq": 190,
      "icode": "",
      "resname": "VAL",
      "hetflag": " ",
      "sasa": 0.0,
      "atoms": [
        {
          "atom_index": 13092,
          "name": "N",
          "element": "N",
          "coord": [
            0.8686000108718872,
            5.360799789428711,
            2.4161999225616455
          ]
        },
        {
          "atom_index": 13093,
          "name": "CA",
          "element": "C",
          "coord": [
            0.9878000020980835,
            5.4079999923706055,
            2.3489999771118164
          ]
        },
        {
          "atom_index": 13094,
          "name": "C",
          "element": "C",
          "coord": [
            0.9884999990463257,
            5.5578999519348145,
            2.361599922180176
          ]
        },
        {
          "atom_index": 13095,
          "name": "O",
          "element": "O",
          "coord": [
            0.8952000141143799,
            5.625100135803223,
            2.317699909210205
          ]
        },
        {
          "atom_index": 13096,
          "name": "CB",
          "element": "C",
          "coord": [
            0.9889000058174133,
            5.369699954986572,
            2.2002999782562256
          ]
        },
        {
          "atom_index": 13097,
          "name": "CG1",
          "element": "C",
          "coord": [
            1.1117000579833984,
            5.4328999519348145,
            2.13319993019104
          ]
        },
        {
          "atom_index": 13098,
          "name": "CG2",
          "element": "C",
          "coord": [
            0.9979000091552734,
            5.218500137329102,
            2.1837000846862793
          ]
        }
      ]
    },
    {
      "id": "D:191",
      "chain": "D",
      "resseq": 191,
      "icode": "",
      "resname": "GLY",
      "hetflag": " ",
      "sasa": 0.0,
      "atoms": [
        {
          "atom_index": 13099,
          "name": "N",
          "element": "N",
          "coord": [
            1.0901000499725342,
            5.611999988555908,
            2.4274001121520996
          ]
        },
        {
          "atom_index": 13100,
          "name": "CA",
          "element": "C",
          "coord": [
            1.1087000370025635,
            5.756400108337402,
            2.434299945831299
          ]
        },
        {
          "atom_index": 13101,
          "name": "C",
          "element": "C",
          "coord": [
            1.0055999755859375,
            5.818900108337402,
            2.526099920272827
          ]
        },
        {
          "atom_index": 13102,
          "name": "O",
          "element": "O",
          "coord": [
            0.9825000166893005,
            5.769499778747559,
            2.6373000144958496
          ]
        }
      ]
    },
    {
      "id": "D:192",
      "chain": "D",
      "resseq": 192,
      "icode": "",
      "resname": "SER",
      "hetflag": " ",
      "sasa": 0.0,
      "atoms": [
        {
          "atom_index": 13103,
          "name": "N",
          "element": "N",
          "coord": [
            0.9431999921798706,
            5.926300048828125,
            2.47979998588562
          ]
        },
        {
          "atom_index": 13104,
          "name": "CA",
          "element": "C",
          "coord": [
            0.8440999984741211,
            5.993899822235107,
            2.560699939727783
          ]
        },
        {
          "atom_index": 13105,
          "name": "C",
          "element": "C",
          "coord": [
            0.7498999834060669,
            6.071300029754639,
            2.4686999320983887
          ]
        },
        {
          "atom_index": 13106,
          "name": "O",
          "element": "O",
          "coord": [
            0.7626000046730042,
            6.065299987792969,
            2.3459999561309814
          ]
        },
        {
          "atom_index": 13107,
          "name": "CB",
          "element": "C",
          "coord": [
            0.9164999723434448,
            6.088500022888184,
            2.6566998958587646
          ]
        },
        {
          "atom_index": 13108,
          "name": "OG",
          "element": "O",
          "coord": [
            0.9638000130653381,
            6.203400135040283,
            2.5873000621795654
          ]
        }
      ]
    },
    {
      "id": "D:193",
      "chain": "D",
      "resseq": 193,
      "icode": "",
      "resname": "HIS",
      "hetflag": " ",
      "sasa": 0.0,
      "atoms": [
        {
          "atom_index": 13109,
          "name": "N",
          "element": "N",
          "coord": [
            0.6545000076293945,
            6.1458001136779785,
            2.525700092315674
          ]
        },
        {
          "atom_index": 13110,
          "name": "CA",
          "element": "C",
          "coord": [
            0.5666999816894531,
            6.236400127410889,
            2.4535999298095703
          ]
        },
        {
          "atom_index": 13111,
          "name": "C",
          "element": "C",
          "coord": [
            0.6327999830245972,
            6.321800231933594,
            2.345900058746338
          ]
        },
        {
          "atom_index": 13112,
          "name": "O",
          "element": "O",
          "coord": [
            0.573199987411499,
            6.3454999923706055,
            2.240600109100342
          ]
        },
        {
          "atom_index": 13113,
          "name": "CB",
          "element": "C",
          "coord": [
            0.49540001153945923,
            6.329599857330322,
            2.5536999702453613
          ]
        },
        {
          "atom_index": 13114,
          "name": "CG",
          "element": "C",
          "coord": [
            0.5896999835968018,
            6.410399913787842,
            2.6429998874664307
          ]
        },
        {
          "atom_index": 13115,
          "name": "ND1",
          "element": "N",
          "coord": [
            0.6614999771118164,
            6.3653998374938965,
            2.745300054550171
          ]
        },
        {
          "atom_index": 13116,
          "name": "CD2",
          "element": "C",
          "coord": [
            0.6190000176429749,
            6.544400215148926,
            2.6289000511169434
          ]
        },
        {
          "atom_index": 13117,
          "name": "CE1",
          "element": "C",
          "coord": [
            0.7325000166893005,
            6.46560001373291,
            2.7932000160217285
          ]
        },
        {
          "atom_index": 13118,
          "name": "NE2",
          "element": "N",
          "coord": [
            0.7056999802589417,
            6.572000026702881,
            2.7216999530792236
          ]
        }
      ]
    },
    {
      "id": "D:194",
      "chain": "D",
      "resseq": 194,
      "icode": "",
      "resname": "VAL",
      "hetflag": " ",
      "sasa": 0.0,
      "atoms": [
        {
          "atom_index": 13119,
          "name": "N",
          "element": "N",
          "coord": [
            0.7567999958992004,
            6.368199825286865,
            2.3652000427246094
          ]
        },
        {
          "atom_index": 13120,
          "name": "CA",
          "element": "C",
          "coord": [
            0.8187000155448914,
            6.452199935913086,
            2.263200044631958
          ]
        },
        {
          "atom_index": 13121,
          "name": "C",
          "element": "C",
          "coord": [
            0.8490999937057495,
            6.367300033569336,
            2.1403000354766846
          ]
        },
        {
          "atom_index": 13122,
          "name": "O",
          "element": "O",
          "coord": [
            0.8259999752044678,
            6.414000034332275,
            2.0280001163482666
          ]
        },
        {
          "atom_index": 13123,
          "name": "CB",
          "element": "C",
          "coord": [
            0.9495000243186951,
            6.520699977874756,
            2.315700054168701
          ]
        },
        {
          "atom_index": 13124,
          "name": "CG1",
          "element": "C",
          "coord": [
            0.9063000082969666,
            6.614799976348877,
            2.4265999794006348
          ]
        },
        {
          "atom_index": 13125,
          "name": "CG2",
          "element": "C",
          "coord": [
            1.0540000200271606,
            6.424900054931641,
            2.3680999279022217
          ]
        }
      ]
    },
    {
      "id": "D:195",
      "chain": "D",
      "resseq": 195,
      "icode": "",
      "resname": "THR",
      "hetflag": " ",
      "sasa": 0.0,
      "atoms": [
        {
          "atom_index": 13126,
          "name": "N",
          "element": "N",
          "coord": [
            0.8910999894142151,
            6.241799831390381,
            2.1614999771118164
          ]
        },
        {
          "atom_index": 13127,
          "name": "CA",
          "element": "C",
          "coord": [
            0.911899983882904,
            6.1468000411987305,
            2.053299903869629
          ]
        },
        {
          "atom_index": 13128,
          "name": "C",
          "element": "C",
          "coord": [
            0.77920001745224,
            6.125800132751465,
            1.978700041770935
          ]
        },
        {
          "atom_index": 13129,
          "name": "O",
          "element": "O",
          "coord": [
            0.7773000001907349,
            6.119100093841553,
            1.8557000160217285
          ]
        },
        {
          "atom_index": 13130,
          "name": "CB",
          "element": "C",
          "coord": [
            0.961899995803833,
            6.01230001449585,
            2.1096999645233154
          ]
        },
        {
          "atom_index": 13131,
          "name": "OG1",
          "element": "O",
          "coord": [
            1.0569000244140625,
            6.035799980163574,
            2.215399980545044
          ]
        },
        {
          "atom_index": 13132,
          "name": "CG2",
          "element": "C",
          "coord": [
            1.0260000228881836,
            5.93149995803833,
            1.9982000589370728
          ]
        }
      ]
    },
    {
      "id": "D:196",
      "chain": "D",
      "resseq": 196,
      "icode": "",
      "resname": "GLY",
      "hetflag": " ",
      "sasa": 0.0,
      "atoms": [
        {
          "atom_index": 13133,
          "name": "N",
          "element": "N",
          "coord": [
            0.6657999753952026,
            6.120200157165527,
            2.049999952316284
          ]
        },
        {
          "atom_index": 13134,
          "name": "CA",
          "element": "C",
          "coord": [
            0.5357000231742859,
            6.1082000732421875,
            1.9866000413894653
          ]
        },
        {
          "atom_index": 13135,
          "name": "C",
          "element": "C",
          "coord": [
            0.5041000247001648,
            6.225399971008301,
            1.8952000141143799
          ]
        },
        {
          "atom_index": 13136,
          "name": "O",
          "element": "O",
          "coord": [
            0.44699999690055847,
            6.207200050354004,
            1.7870999574661255
          ]
        }
      ]
    },
    {
      "id": "D:197",
      "chain": "D",
      "resseq": 197,
      "icode": "",
      "resname": "TRP",
      "hetflag": " ",
      "sasa": 0.0,
      "atoms": [
        {
          "atom_index": 13137,
          "name": "N",
          "element": "N",
          "coord": [
            0.5411999821662903,
            6.347499847412109,
            1.9342000484466553
          ]
        },
        {
          "atom_index": 13138,
          "name": "CA",
          "element": "C",
          "coord": [
            0.5163000226020813,
            6.463900089263916,
            1.8509999513626099
          ]
        },
        {
          "atom_index": 13139,
          "name": "C",
          "element": "C",
          "coord": [
            0.6043000221252441,
            6.44950008392334,
            1.7269999980926514
          ]
        },
        {
          "atom_index": 13140,
          "name": "O",
          "element": "O",
          "coord": [
            0.553600013256073,
            6.46560001373291,
            1.6153000593185425
          ]
        },
        {
          "atom_index": 13141,
          "name": "CB",
          "element": "C",
          "coord": [
            0.5511000156402588,
            6.592299938201904,
            1.9285999536514282
          ]
        },
        {
          "atom_index": 13142,
          "name": "CG",
          "element": "C",
          "coord": [
            0.49380001425743103,
            6.724699974060059,
            1.8752000331878662
          ]
        },
        {
          "atom_index": 13143,
          "name": "CD1",
          "element": "C",
          "coord": [
            0.39169999957084656,
            6.789000034332275,
            1.9428999423980713
          ]
        },
        {
          "atom_index": 13144,
          "name": "CD2",
          "element": "C",
          "coord": [
            0.5342000126838684,
            6.7947998046875,
            1.7625999450683594
          ]
        },
        {
          "atom_index": 13145,
          "name": "NE1",
          "element": "N",
          "coord": [
            0.3677000105381012,
            6.899400234222412,
            1.8747999668121338
          ]
        },
        {
          "atom_index": 13146,
          "name": "CE2",
          "element": "C",
          "coord": [
            0.4487999975681305,
            6.906799793243408,
            1.7675000429153442
          ]
        },
        {
          "atom_index": 13147,
          "name": "CE3",
          "element": "C",
          "coord": [
            0.6273999810218811,
            6.782700061798096,
            1.659600019454956
          ]
        },
        {
          "atom_index": 13148,
          "name": "CZ2",
          "element": "C",
          "coord": [
            0.45570001006126404,
            7.0065999031066895,
            1.669700026512146
          ]
        },
        {
          "atom_index": 13149,
          "name": "CZ3",
          "element": "C",
          "coord": [
            0.635200023651123,
            6.8821001052856445,
            1.5616999864578247
          ]
        },
        {
          "atom_index": 13150,
          "name": "CH2",
          "element": "C",
          "coord": [
            0.5498999953269958,
            6.993000030517578,
            1.5669000148773193
          ]
        }
      ]
    },
    {
      "id": "D:198",
      "chain": "D",
      "resseq": 198,
      "icode": "",
      "resname": "ASP",
      "hetflag": " ",
      "sasa": 0.0,
      "atoms": [
        {
          "atom_index": 13151,
          "name": "N",
          "element": "N",
          "coord": [
            0.7325999736785889,
            6.414400100708008,
            1.7412999868392944
          ]
        },
        {
          "atom_index": 13152,
          "name": "CA",
          "element": "C",
          "coord": [
            0.8246999979019165,
            6.397600173950195,
            1.6279000043869019
          ]
        },
        {
          "atom_index": 13153,
          "name": "C",
          "element": "C",
          "coord": [
            0.7680000066757202,
            6.297599792480469,
            1.5264999866485596
          ]
        },
        {
          "atom_index": 13154,
          "name": "O",
          "element": "O",
          "coord": [
            0.7516000270843506,
            6.328000068664551,
            1.4071999788284302
          ]
        },
        {
          "atom_index": 13155,
          "name": "CB",
          "element": "C",
          "coord": [
            0.9599999785423279,
            6.350500106811523,
            1.6837999820709229
          ]
        },
        {
          "atom_index": 13156,
          "name": "CG",
          "element": "C",
          "coord": [
            1.0795999765396118,
            6.339700222015381,
            1.5888999700546265
          ]
        },
        {
          "atom_index": 13157,
          "name": "OD1",
          "element": "O",
          "coord": [
            1.0851000547409058,
            6.407100200653076,
            1.486199975013733
          ]
        },
        {
          "atom_index": 13158,
          "name": "OD2",
          "element": "O",
          "coord": [
            1.1705000400543213,
            6.263899803161621,
            1.621399998664856
          ]
        }
      ]
    },
    {
      "id": "D:199",
      "chain": "D",
      "resseq": 199,
      "icode": "",
      "resname": "ASN",
      "hetflag": " ",
      "sasa": 0.0,
      "atoms": [
        {
          "atom_index": 13159,
          "name": "N",
          "element": "N",
          "coord": [
            0.7258999943733215,
            6.180799961090088,
            1.5750999450683594
          ]
        },
        {
          "atom_index": 13160,
          "name": "CA",
          "element": "C",
          "coord": [
            0.6739000082015991,
            6.077600002288818,
            1.4874999523162842
          ]
        },
        {
          "atom_index": 13161,
          "name": "C",
          "element": "C",
          "coord": [
            0.5504999756813049,
            6.1209001541137695,
            1.4111000299453735
          ]
        },
        {
          "atom_index": 13162,
          "name": "O",
          "element": "O",
          "coord": [
            0.536899983882904,
            6.093500137329102,
            1.2908999919891357
          ]
        },
        {
          "atom_index": 13163,
          "name": "CB",
          "element": "C",
          "coord": [
            0.6395999789237976,
            5.952300071716309,
            1.565999984741211
          ]
        },
        {
          "atom_index": 13164,
          "name": "CG",
          "element": "C",
          "coord": [
            0.7599999904632568,
            5.872700214385986,
            1.6123000383377075
          ]
        },
        {
          "atom_index": 13165,
          "name": "OD1",
          "element": "O",
          "coord": [
            0.8708999752998352,
            5.884399890899658,
            1.5601999759674072
          ]
        },
        {
          "atom_index": 13166,
          "name": "ND2",
          "element": "N",
          "coord": [
            0.7458999752998352,
            5.788300037384033,
            1.712499976158142
          ]
        }
      ]
    },
    {
      "id": "D:200",
      "chain": "D",
      "resseq": 200,
      "icode": "",
      "resname": "MET",
      "hetflag": " ",
      "sasa": 0.0,
      "atoms": [
        {
          "atom_index": 13167,
          "name": "N",
          "element": "N",
          "coord": [
            0.4609000086784363,
            6.19290018081665,
            1.478700041770935
          ]
        },
        {
          "atom_index": 13168,
          "name": "CA",
          "element": "C",
          "coord": [
            0.33660000562667847,
            6.236499786376953,
            1.4183000326156616
          ]
        },
        {
          "atom_index": 13169,
          "name": "C",
          "element": "C",
          "coord": [
            0.3637000024318695,
            6.342899799346924,
            1.3149000406265259
          ]
        },
        {
          "atom_index": 13170,
          "name": "O",
          "element": "O",
          "coord": [
            0.3027999997138977,
            6.338200092315674,
            1.2070000171661377
          ]
        },
        {
          "atom_index": 13171,
          "name": "CB",
          "element": "C",
          "coord": [
            0.2425999939441681,
            6.292500019073486,
            1.5224000215530396
          ]
        },
        {
          "atom_index": 13172,
          "name": "CG",
          "element": "C",
          "coord": [
            0.10220000147819519,
            6.322500228881836,
            1.4702999591827393
          ]
        },
        {
          "atom_index": 13173,
          "name": "SD",
          "element": "S",
          "coord": [
            -0.0017000000225380063,
            6.1757001876831055,
            1.454699993133545
          ]
        },
        {
          "atom_index": 13174,
          "name": "CE",
          "element": "C",
          "coord": [
            -0.007499999832361937,
            6.157899856567383,
            1.278499960899353
          ]
        }
      ]
    },
    {
      "id": "D:201",
      "chain": "D",
      "resseq": 201,
      "icode": "",
      "resname": "PHE",
      "hetflag": " ",
      "sasa": 0.0,
      "atoms": [
        {
          "atom_index": 13175,
          "name": "N",
          "element": "N",
          "coord": [
            0.45719999074935913,
            6.434700012207031,
            1.343500018119812
          ]
        },
        {
          "atom_index": 13176,
          "name": "CA",
          "element": "C",
          "coord": [
            0.4909000098705292,
            6.538400173187256,
            1.2476999759674072
          ]
        },
        {
          "atom_index": 13177,
          "name": "C",
          "element": "C",
          "coord": [
            0.5533999800682068,
            6.475900173187256,
            1.1232999563217163
          ]
        },
        {
          "atom_index": 13178,
          "name": "O",
          "element": "O",
          "coord": [
            0.5083000063896179,
            6.5065999031066895,
            1.0128999948501587
          ]
        },
        {
          "atom_index": 13179,
          "name": "CB",
          "element": "C",
          "coord": [
            0.5906999707221985,
            6.64139986038208,
            1.3035000562667847
          ]
        },
        {
          "atom_index": 13180,
          "name": "CG",
          "element": "C",
          "coord": [
            0.5968000292778015,
            6.761600017547607,
            1.2086999416351318
          ]
        },
        {
          "atom_index": 13181,
          "name": "CD1",
          "element": "C",
          "coord": [
            0.49309998750686646,
            6.855199813842773,
            1.2079999446868896
          ]
        },
        {
          "atom_index": 13182,
          "name": "CD2",
          "element": "C",
          "coord": [
            0.7010999917984009,
            6.774400234222412,
            1.1167000532150269
          ]
        },
        {
          "atom_index": 13183,
          "name": "CE1",
          "element": "C",
          "coord": [
            0.49410000443458557,
            6.958899974822998,
            1.1155999898910522
          ]
        },
        {
          "atom_index": 13184,
          "name": "CE2",
          "element": "C",
          "coord": [
            0.7019000053405762,
            6.878399848937988,
            1.0241999626159668
          ]
        },
        {
          "atom_index": 13185,
          "name": "CZ",
          "element": "C",
          "coord": [
            0.5983999967575073,
            6.970200061798096,
            1.0235999822616577
          ]
        }
      ]
    },
    {
      "id": "D:202",
      "chain": "D",
      "resseq": 202,
      "icode": "",
      "resname": "GLU",
      "hetflag": " ",
      "sasa": 0.0,
      "atoms": [
        {
          "atom_index": 13186,
          "name": "N",
          "element": "N",
          "coord": [
            0.6557999849319458,
            6.389900207519531,
            1.135599970817566
          ]
        },
        {
          "atom_index": 13187,
          "name": "CA",
          "element": "C",
          "coord": [
            0.7163000106811523,
            6.324699878692627,
            1.0199999809265137
          ]
        },
        {
          "atom_index": 13188,
          "name": "C",
          "element": "C",
          "coord": [
            0.6079999804496765,
            6.248199939727783,
            0.9424999952316284
          ]
        },
        {
          "atom_index": 13189,
          "name": "O",
          "element": "O",
          "coord": [
            0.607699990272522,
            6.253699779510498,
            0.8198000192642212
          ]
        },
        {
          "atom_index": 13190,
          "name": "CB",
          "element": "C",
          "coord": [
            0.8294000029563904,
            6.2322001457214355,
            1.069700002670288
          ]
        },
        {
          "atom_index": 13191,
          "name": "CG",
          "element": "C",
          "coord": [
            0.8341000080108643,
            6.086900234222412,
            1.0198999643325806
          ]
        },
        {
          "atom_index": 13192,
          "name": "CD",
          "element": "C",
          "coord": [
            0.9097999930381775,
            6.058000087738037,
            0.8913999795913696
          ]
        },
        {
          "atom_index": 13193,
          "name": "OE1",
          "element": "O",
          "coord": [
            0.8747000098228455,
            6.112299919128418,
            0.7875000238418579
          ]
        },
        {
          "atom_index": 13194,
          "name": "OE2",
          "element": "O",
          "coord": [
            1.0041999816894531,
            5.979300022125244,
            0.8949999809265137
          ]
        }
      ]
    },
    {
      "id": "D:203",
      "chain": "D",
      "resseq": 203,
      "icode": "",
      "resname": "GLY",
      "hetflag": " ",
      "sasa": 0.0,
      "atoms": [
        {
          "atom_index": 13195,
          "name": "N",
          "element": "N",
          "coord": [
            0.5120000243186951,
            6.1819000244140625,
            1.0074000358581543
          ]
        },
        {
          "atom_index": 13196,
          "name": "CA",
          "element": "C",
          "coord": [
            0.4041999876499176,
            6.11329984664917,
            0.9391999840736389
          ]
        },
        {
          "atom_index": 13197,
          "name": "C",
          "element": "C",
          "coord": [
            0.32199999690055847,
            6.210100173950195,
            0.8544999957084656
          ]
        },
        {
          "atom_index": 13198,
          "name": "O",
          "element": "O",
          "coord": [
            0.3077999949455261,
            6.186200141906738,
            0.7343999743461609
          ]
        }
      ]
    },
    {
      "id": "D:204",
      "chain": "D",
      "resseq": 204,
      "icode": "",
      "resname": "ILE",
      "hetflag": " ",
      "sasa": 0.0,
      "atoms": [
        {
          "atom_index": 13199,
          "name": "N",
          "element": "N",
          "coord": [
            0.2703000009059906,
            6.320700168609619,
            0.909500002861023
          ]
        },
        {
          "atom_index": 13200,
          "name": "CA",
          "element": "C",
          "coord": [
            0.19099999964237213,
            6.416600227355957,
            0.8334000110626221
          ]
        },
        {
          "atom_index": 13201,
          "name": "C",
          "element": "C",
          "coord": [
            0.27480000257492065,
            6.4822001457214355,
            0.7226999998092651
          ]
        },
        {
          "atom_index": 13202,
          "name": "O",
          "element": "O",
          "coord": [
            0.22609999775886536,
            6.506499767303467,
            0.611299991607666
          ]
        },
        {
          "atom_index": 13203,
          "name": "CB",
          "element": "C",
          "coord": [
            0.1339000016450882,
            6.523600101470947,
            0.9308000206947327
          ]
        },
        {
          "atom_index": 13204,
          "name": "CG1",
          "element": "C",
          "coord": [
            0.045099999755620956,
            6.455599784851074,
            1.0364999771118164
          ]
        },
        {
          "atom_index": 13205,
          "name": "CG2",
          "element": "C",
          "coord": [
            0.051899999380111694,
            6.626800060272217,
            0.8536999821662903
          ]
        },
        {
          "atom_index": 13206,
          "name": "CD1",
          "element": "C",
          "coord": [
            0.001500000013038516,
            6.543000221252441,
            1.156000018119812
          ]
        }
      ]
    },
    {
      "id": "D:205",
      "chain": "D",
      "resseq": 205,
      "icode": "",
      "resname": "ALA",
      "hetflag": " ",
      "sasa": 0.0,
      "atoms": [
        {
          "atom_index": 13207,
          "name": "N",
          "element": "N",
          "coord": [
            0.40290001034736633,
            6.509699821472168,
            0.7484999895095825
          ]
        },
        {
          "atom_index": 13208,
          "name": "CA",
          "element": "C",
          "coord": [
            0.49230000376701355,
            6.564199924468994,
            0.6473000049591064
          ]
        },
        {
          "atom_index": 13209,
          "name": "C",
          "element": "C",
          "coord": [
            0.5062000155448914,
            6.470099925994873,
            0.5278000235557556
          ]
        },
        {
          "atom_index": 13210,
          "name": "O",
          "element": "O",
          "coord": [
            0.4844000041484833,
            6.507699966430664,
            0.4124000072479248
          ]
        },
        {
          "atom_index": 13211,
          "name": "CB",
          "element": "C",
          "coord": [
            0.630299985408783,
            6.587299823760986,
            0.7057999968528748
          ]
        }
      ]
    },
    {
      "id": "D:206",
      "chain": "D",
      "resseq": 206,
      "icode": "",
      "resname": "ARG",
      "hetflag": " ",
      "sasa": 0.7596449255943298,
      "atoms": [
        {
          "atom_index": 13212,
          "name": "N",
          "element": "N",
          "coord": [
            0.5372999906539917,
            6.344299793243408,
            0.5562999844551086
          ]
        },
        {
          "atom_index": 13213,
          "name": "CA",
          "element": "C",
          "coord": [
            0.5543000102043152,
            6.2393999099731445,
            0.4577000141143799
          ]
        },
        {
          "atom_index": 13214,
          "name": "C",
          "element": "C",
          "coord": [
            0.4269999861717224,
            6.218999862670898,
            0.3765000104904175
          ]
        },
        {
          "atom_index": 13215,
          "name": "O",
          "element": "O",
          "coord": [
            0.4311000108718872,
            6.224699974060059,
            0.2526000142097473
          ]
        },
        {
          "atom_index": 13216,
          "name": "CB",
          "element": "C",
          "coord": [
            0.5956000089645386,
            6.116300106048584,
            0.5354999899864197
          ]
        },
        {
          "atom_index": 13217,
          "name": "CG",
          "element": "C",
          "coord": [
            0.6108999848365784,
            5.986299991607666,
            0.4629000127315521
          ]
        },
        {
          "atom_index": 13218,
          "name": "CD",
          "element": "C",
          "coord": [
            0.6628000140190125,
            5.88640022277832,
            0.5636000037193298
          ]
        },
        {
          "atom_index": 13219,
          "name": "NE",
          "element": "N",
          "coord": [
            0.8066999912261963,
            5.89739990234375,
            0.5716000199317932
          ]
        },
        {
          "atom_index": 13220,
          "name": "CZ",
          "element": "C",
          "coord": [
            0.8860999941825867,
            5.807199954986572,
            0.5133000016212463
          ]
        },
        {
          "atom_index": 13221,
          "name": "NH1",
          "element": "N",
          "coord": [
            0.8366000056266785,
            5.702099800109863,
            0.44670000672340393
          ]
        },
        {
          "atom_index": 13222,
          "name": "NH2",
          "element": "N",
          "coord": [
            1.018399953842163,
            5.821599960327148,
            0.5228999853134155
          ]
        }
      ]
    },
    {
      "id": "D:207",
      "chain": "D",
      "resseq": 207,
      "icode": "",
      "resname": "TYR",
      "hetflag": " ",
      "sasa": 0.0,
      "atoms": [
        {
          "atom_index": 13223,
          "name": "N",
          "element": "N",
          "coord": [
            0.31310001015663147,
            6.209000110626221,
            0.4456000030040741
          ]
        },
        {
          "atom_index": 13224,
          "name": "CA",
          "element": "C",
          "coord": [
            0.1834000051021576,
            6.1890997886657715,
            0.3824999928474426
          ]
        },
        {
          "atom_index": 13225,
          "name": "C",
          "element": "C",
          "coord": [
            0.15850000083446503,
            6.2906999588012695,
            0.27230000495910645
          ]
        },
        {
          "atom_index": 13226,
          "name": "O",
          "element": "O",
          "coord": [
            0.10970000177621841,
            6.25570011138916,
            0.16500000655651093
          ]
        },
        {
          "atom_index": 13227,
          "name": "CB",
          "element": "C",
          "coord": [
            0.06880000233650208,
            6.200399875640869,
            0.48570001125335693
          ]
        },
        {
          "atom_index": 13228,
          "name": "CG",
          "element": "C",
          "coord": [
            -0.06970000267028809,
            6.176000118255615,
            0.4260999858379364
          ]
        },
        {
          "atom_index": 13229,
          "name": "CD1",
          "element": "C",
          "coord": [
            -0.11810000240802765,
            6.045300006866455,
            0.414900004863739
          ]
        },
        {
          "atom_index": 13230,
          "name": "CD2",
          "element": "C",
          "coord": [
            -0.14749999344348907,
            6.282899856567383,
            0.3797999918460846
          ]
        },
        {
          "atom_index": 13231,
          "name": "CE1",
          "element": "C",
          "coord": [
            -0.24379999935626984,
            6.021900177001953,
            0.35740000009536743
          ]
        },
        {
          "atom_index": 13232,
          "name": "CE2",
          "element": "C",
          "coord": [
            -0.272599995136261,
            6.260499954223633,
            0.32170000672340393
          ]
        },
        {
          "atom_index": 13233,
          "name": "CZ",
          "element": "C",
          "coord": [
            -0.3197999894618988,
            6.1296000480651855,
            0.3111000061035156
          ]
        },
        {
          "atom_index": 13234,
          "name": "OH",
          "element": "O",
          "coord": [
            -0.44350001215934753,
            6.106200218200684,
            0.2547000050544739
          ]
        }
      ]
    },
    {
      "id": "D:208",
      "chain": "D",
      "resseq": 208,
      "icode": "",
      "resname": "PHE",
      "hetflag": " ",
      "sasa": 0.0,
      "atoms": [
        {
          "atom_index": 13235,
          "name": "N",
          "element": "N",
          "coord": [
            0.188400000333786,
            6.417099952697754,
            0.3005000054836273
          ]
        },
        {
          "atom_index": 13236,
          "name": "CA",
          "element": "C",
          "coord": [
            0.1632000058889389,
            6.52209997177124,
            0.20499999821186066
          ]
        },
        {
          "atom_index": 13237,
          "name": "C",
          "element": "C",
          "coord": [
            0.27459999918937683,
            6.5472002029418945,
            0.1046999990940094
          ]
        },
        {
          "atom_index": 13238,
          "name": "O",
          "element": "O",
          "coord": [
            0.25119999051094055,
            6.615600109100342,
            0.00430000014603138
          ]
        },
        {
          "atom_index": 13239,
          "name": "CB",
          "element": "C",
          "coord": [
            0.13099999725818634,
            6.649400234222412,
            0.2824999988079071
          ]
        },
        {
          "atom_index": 13240,
          "name": "CG",
          "element": "C",
          "coord": [
            -0.011900000274181366,
            6.648900032043457,
            0.3352000117301941
          ]
        },
        {
          "atom_index": 13241,
          "name": "CD1",
          "element": "C",
          "coord": [
            -0.11900000274181366,
            6.665299892425537,
            0.24690000712871552
          ]
        },
        {
          "atom_index": 13242,
          "name": "CD2",
          "element": "C",
          "coord": [
            -0.03669999912381172,
            6.631199836730957,
            0.47099998593330383
          ]
        },
        {
          "atom_index": 13243,
          "name": "CE1",
          "element": "C",
          "coord": [
            -0.2502000033855438,
            6.664400100708008,
            0.29420000314712524
          ]
        },
        {
          "atom_index": 13244,
          "name": "CE2",
          "element": "C",
          "coord": [
            -0.1687999963760376,
            6.63040018081665,
            0.5174000263214111
          ]
        },
        {
          "atom_index": 13245,
          "name": "CZ",
          "element": "C",
          "coord": [
            -0.2759999930858612,
            6.64709997177124,
            0.429500013589859
          ]
        }
      ]
    },
    {
      "id": "D:209",
      "chain": "D",
      "resseq": 209,
      "icode": "",
      "resname": "THR",
      "hetflag": " ",
      "sasa": 0.0,
      "atoms": [
        {
          "atom_index": 13246,
          "name": "N",
          "element": "N",
          "coord": [
            0.3959999978542328,
            6.495200157165527,
            0.12150000035762787
          ]
        },
        {
          "atom_index": 13247,
          "name": "CA",
          "element": "C",
          "coord": [
            0.49779999256134033,
            6.533599853515625,
            0.025699999183416367
          ]
        },
        {
          "atom_index": 13248,
          "name": "C",
          "element": "C",
          "coord": [
            0.5728999972343445,
            6.424300193786621,
            -0.04820000007748604
          ]
        },
        {
          "atom_index": 13249,
          "name": "O",
          "element": "O",
          "coord": [
            0.6133999824523926,
            6.446700096130371,
            -0.16269999742507935
          ]
        },
        {
          "atom_index": 13250,
          "name": "CB",
          "element": "C",
          "coord": [
            0.598800003528595,
            6.627500057220459,
            0.09700000286102295
          ]
        },
        {
          "atom_index": 13251,
          "name": "OG1",
          "element": "O",
          "coord": [
            0.6564000248908997,
            6.552499771118164,
            0.20419999957084656
          ]
        },
        {
          "atom_index": 13252,
          "name": "CG2",
          "element": "C",
          "coord": [
            0.5335000157356262,
            6.757299900054932,
            0.1462000012397766
          ]
        }
      ]
    },
    {
      "id": "D:210",
      "chain": "D",
      "resseq": 210,
      "icode": "",
      "resname": "LEU",
      "hetflag": " ",
      "sasa": 0.1613273024559021,
      "atoms": [
        {
          "atom_index": 13253,
          "name": "N",
          "element": "N",
          "coord": [
            0.583899974822998,
            6.304299831390381,
            0.009100000374019146
          ]
        },
        {
          "atom_index": 13254,
          "name": "CA",
          "element": "C",
          "coord": [
            0.6657000184059143,
            6.196700096130371,
            -0.04529999941587448
          ]
        },
        {
          "atom_index": 13255,
          "name": "C",
          "element": "C",
          "coord": [
            0.6384999752044678,
            6.161300182342529,
            -0.19110000133514404
          ]
        },
        {
          "atom_index": 13256,
          "name": "O",
          "element": "O",
          "coord": [
            0.729200005531311,
            6.118800163269043,
            -0.26170000433921814
          ]
        },
        {
          "atom_index": 13257,
          "name": "CB",
          "element": "C",
          "coord": [
            0.6467999815940857,
            6.073500156402588,
            0.04320000112056732
          ]
        },
        {
          "atom_index": 13258,
          "name": "CG",
          "element": "C",
          "coord": [
            0.739300012588501,
            5.9527997970581055,
            0.030300000682473183
          ]
        },
        {
          "atom_index": 13259,
          "name": "CD1",
          "element": "C",
          "coord": [
            0.8791999816894531,
            5.987299919128418,
            0.07919999957084656
          ]
        },
        {
          "atom_index": 13260,
          "name": "CD2",
          "element": "C",
          "coord": [
            0.6854000091552734,
            5.839900016784668,
            0.11540000140666962
          ]
        }
      ]
    },
    {
      "id": "D:211",
      "chain": "D",
      "resseq": 211,
      "icode": "",
      "resname": "LYS",
      "hetflag": " ",
      "sasa": 1.0002293586730957,
      "atoms": [
        {
          "atom_index": 13261,
          "name": "N",
          "element": "N",
          "coord": [
            0.5171999931335449,
            6.181000232696533,
            -0.24160000681877136
          ]
        },
        {
          "atom_index": 13262,
          "name": "CA",
          "element": "C",
          "coord": [
            0.48660001158714294,
            6.146900177001953,
            -0.3792000114917755
          ]
        },
        {
          "atom_index": 13263,
          "name": "C",
          "element": "C",
          "coord": [
            0.5087000131607056,
            6.262899875640869,
            -0.47450000047683716
          ]
        },
        {
          "atom_index": 13264,
          "name": "O",
          "element": "O",
          "coord": [
            0.5669999718666077,
            6.250400066375732,
            -0.5824000239372253
          ]
        },
        {
          "atom_index": 13265,
          "name": "CB",
          "element": "C",
          "coord": [
            0.3416000008583069,
            6.100299835205078,
            -0.3898000121116638
          ]
        },
        {
          "atom_index": 13266,
          "name": "CG",
          "element": "C",
          "coord": [
            0.3061999976634979,
            5.984099864959717,
            -0.29660001397132874
          ]
        },
        {
          "atom_index": 13267,
          "name": "CD",
          "element": "C",
          "coord": [
            0.40230000019073486,
            5.8653998374938965,
            -0.30649998784065247
          ]
        },
        {
          "atom_index": 13268,
          "name": "CE",
          "element": "C",
          "coord": [
            0.36469998955726624,
            5.75600004196167,
            -0.2070000022649765
          ]
        },
        {
          "atom_index": 13269,
          "name": "NZ",
          "element": "N",
          "coord": [
            0.3783000111579895,
            5.800899982452393,
            -0.06960000097751617
          ]
        }
      ]
    },
    {
      "id": "D:212",
      "chain": "D",
      "resseq": 212,
      "icode": "",
      "resname": "SER",
      "hetflag": " ",
      "sasa": 0.0,
      "atoms": [
        {
          "atom_index": 13270,
          "name": "N",
          "element": "N",
          "coord": [
            0.4659000039100647,
            6.3805999755859375,
            -0.4302999973297119
          ]
        },
        {
          "atom_index": 13271,
          "name": "CA",
          "element": "C",
          "coord": [
            0.4684000015258789,
            6.502399921417236,
            -0.5091000199317932
          ]
        },
        {
          "atom_index": 13272,
          "name": "C",
          "element": "C",
          "coord": [
            0.6061999797821045,
            6.563199996948242,
            -0.5343000292778015
          ]
        },
        {
          "atom_index": 13273,
          "name": "O",
          "element": "O",
          "coord": [
            0.616100013256073,
            6.664000034332275,
            -0.6044999957084656
          ]
        },
        {
          "atom_index": 13274,
          "name": "CB",
          "element": "C",
          "coord": [
            0.3779999911785126,
            6.603300094604492,
            -0.43779999017715454
          ]
        },
        {
          "atom_index": 13275,
          "name": "OG",
          "element": "O",
          "coord": [
            0.2799000144004822,
            6.537600040435791,
            -0.3571000099182129
          ]
        }
      ]
    },
    {
      "id": "D:213",
      "chain": "D",
      "resseq": 213,
      "icode": "",
      "resname": "MET",
      "hetflag": " ",
      "sasa": 0.0,
      "atoms": [
        {
          "atom_index": 13276,
          "name": "N",
          "element": "N",
          "coord": [
            0.71670001745224,
            6.503900051116943,
            -0.489300012588501
          ]
        },
        {
          "atom_index": 13277,
          "name": "CA",
          "element": "C",
          "coord": [
            0.8471999764442444,
            6.568600177764893,
            -0.4966999888420105
          ]
        },
        {
          "atom_index": 13278,
          "name": "C",
          "element": "C",
          "coord": [
            0.9004999995231628,
            6.618100166320801,
            -0.630299985408783
          ]
        },
        {
          "atom_index": 13279,
          "name": "O",
          "element": "O",
          "coord": [
            0.9848999977111816,
            6.707300186157227,
            -0.6351000070571899
          ]
        },
        {
          "atom_index": 13280,
          "name": "CB",
          "element": "C",
          "coord": [
            0.95169997215271,
            6.476200103759766,
            -0.4343000054359436
          ]
        },
        {
          "atom_index": 13281,
          "name": "CG",
          "element": "C",
          "coord": [
            0.9355000257492065,
            6.468299865722656,
            -0.2824000120162964
          ]
        },
        {
          "atom_index": 13282,
          "name": "SD",
          "element": "S",
          "coord": [
            0.8995000123977661,
            6.628900051116943,
            -0.20589999854564667
          ]
        },
        {
          "atom_index": 13283,
          "name": "CE",
          "element": "C",
          "coord": [
            1.0633000135421753,
            6.695799827575684,
            -0.2062000036239624
          ]
        }
      ]
    },
    {
      "id": "D:214",
      "chain": "D",
      "resseq": 214,
      "icode": "",
      "resname": "ASP",
      "hetflag": " ",
      "sasa": 7.60678768157959,
      "atoms": [
        {
          "atom_index": 13284,
          "name": "N",
          "element": "N",
          "coord": [
            0.8461999893188477,
            6.567200183868408,
            -0.7404000163078308
          ]
        },
        {
          "atom_index": 13285,
          "name": "CA",
          "element": "C",
          "coord": [
            0.8906999826431274,
            6.605800151824951,
            -0.8729000091552734
          ]
        },
        {
          "atom_index": 13286,
          "name": "C",
          "element": "C",
          "coord": [
            0.870199978351593,
            6.751399993896484,
            -0.9086999893188477
          ]
        },
        {
          "atom_index": 13287,
          "name": "O",
          "element": "O",
          "coord": [
            0.9498000144958496,
            6.804999828338623,
            -0.9850000143051147
          ]
        },
        {
          "atom_index": 13288,
          "name": "CB",
          "element": "C",
          "coord": [
            0.8206999897956848,
            6.521200180053711,
            -0.9789000153541565
          ]
        },
        {
          "atom_index": 13289,
          "name": "CG",
          "element": "C",
          "coord": [
            0.867900013923645,
            6.376399993896484,
            -0.9851999878883362
          ]
        },
        {
          "atom_index": 13290,
          "name": "OD1",
          "element": "O",
          "coord": [
            0.98580002784729,
            6.349699974060059,
            -0.9609000086784363
          ]
        },
        {
          "atom_index": 13291,
          "name": "OD2",
          "element": "O",
          "coord": [
            0.7857000231742859,
            6.29010009765625,
            -1.0159000158309937
          ]
        }
      ]
    },
    {
      "id": "D:215",
      "chain": "D",
      "resseq": 215,
      "icode": "",
      "resname": "ASP",
      "hetflag": " ",
      "sasa": 2.6742544174194336,
      "atoms": [
        {
          "atom_index": 13292,
          "name": "N",
          "element": "N",
          "coord": [
            0.7678999900817871,
            6.819799900054932,
            -0.8585000038146973
          ]
        },
        {
          "atom_index": 13293,
          "name": "CA",
          "element": "C",
          "coord": [
            0.7494000196456909,
            6.958600044250488,
            -0.8985000252723694
          ]
        },
        {
          "atom_index": 13294,
          "name": "C",
          "element": "C",
          "coord": [
            0.7994999885559082,
            7.058000087738037,
            -0.7939000129699707
          ]
        },
        {
          "atom_index": 13295,
          "name": "O",
          "element": "O",
          "coord": [
            0.7639999985694885,
            7.176599979400635,
            -0.7937999963760376
          ]
        },
        {
          "atom_index": 13296,
          "name": "CB",
          "element": "C",
          "coord": [
            0.5997999906539917,
            6.980500221252441,
            -0.9297000169754028
          ]
        },
        {
          "atom_index": 13297,
          "name": "CG",
          "element": "C",
          "coord": [
            0.4959999918937683,
            6.955900192260742,
            -0.8197000026702881
          ]
        },
        {
          "atom_index": 13298,
          "name": "OD1",
          "element": "O",
          "coord": [
            0.5281999707221985,
            6.900400161743164,
            -0.714900016784668
          ]
        },
        {
          "atom_index": 13299,
          "name": "OD2",
          "element": "O",
          "coord": [
            0.38029998540878296,
            6.993000030517578,
            -0.8396999835968018
          ]
        }
      ]
    },
    {
      "id": "D:216",
      "chain": "D",
      "resseq": 216,
      "icode": "",
      "resname": "LYS",
      "hetflag": " ",
      "sasa": 0.0,
      "atoms": [
        {
          "atom_index": 13300,
          "name": "N",
          "element": "N",
          "coord": [
            0.8859000205993652,
            7.012700080871582,
            -0.7031999826431274
          ]
        },
        {
          "atom_index": 13301,
          "name": "CA",
          "element": "C",
          "coord": [
            0.926800012588501,
            7.096399784088135,
            -0.5924000144004822
          ]
        },
        {
          "atom_index": 13302,
          "name": "C",
          "element": "C",
          "coord": [
            1.0592999458312988,
            7.1641998291015625,
            -0.6190999746322632
          ]
        },
        {
          "atom_index": 13303,
          "name": "O",
          "element": "O",
          "coord": [
            1.15910005569458,
            7.10129976272583,
            -0.6538000106811523
          ]
        },
        {
          "atom_index": 13304,
          "name": "CB",
          "element": "C",
          "coord": [
            0.9366999864578247,
            7.01230001449585,
            -0.4657999873161316
          ]
        },
        {
          "atom_index": 13305,
          "name": "CG",
          "element": "C",
          "coord": [
            0.809499979019165,
            6.935299873352051,
            -0.4318999946117401
          ]
        },
        {
          "atom_index": 13306,
          "name": "CD",
          "element": "C",
          "coord": [
            0.6863999962806702,
            7.02370023727417,
            -0.4235999882221222
          ]
        },
        {
          "atom_index": 13307,
          "name": "CE",
          "element": "C",
          "coord": [
            0.5716999769210815,
            6.936299800872803,
            -0.3806999921798706
          ]
        },
        {
          "atom_index": 13308,
          "name": "NZ",
          "element": "N",
          "coord": [
            0.4481000006198883,
            7.007800102233887,
            -0.4016000032424927
          ]
        }
      ]
    },
    {
      "id": "D:217",
      "chain": "D",
      "resseq": 217,
      "icode": "",
      "resname": "VAL",
      "hetflag": " ",
      "sasa": 3.678262710571289,
      "atoms": [
        {
          "atom_index": 13309,
          "name": "N",
          "element": "N",
          "coord": [
            1.0599000453948975,
            7.295899868011475,
            -0.6019999980926514
          ]
        },
        {
          "atom_index": 13310,
          "name": "CA",
          "element": "C",
          "coord": [
            1.1794999837875366,
            7.375699996948242,
            -0.6226999759674072
          ]
        },
        {
          "atom_index": 13311,
          "name": "C",
          "element": "C",
          "coord": [
            1.2136000394821167,
            7.435400009155273,
            -0.48660001158714294
          ]
        },
        {
          "atom_index": 13312,
          "name": "O",
          "element": "O",
          "coord": [
            1.1390000581741333,
            7.520199775695801,
            -0.43639999628067017
          ]
        },
        {
          "atom_index": 13313,
          "name": "CB",
          "element": "C",
          "coord": [
            1.155500054359436,
            7.491300106048584,
            -0.7247999906539917
          ]
        },
        {
          "atom_index": 13314,
          "name": "CG1",
          "element": "C",
          "coord": [
            1.2903000116348267,
            7.554800033569336,
            -0.7554000020027161
          ]
        },
        {
          "atom_index": 13315,
          "name": "CG2",
          "element": "C",
          "coord": [
            1.09089994430542,
            7.442500114440918,
            -0.854200005531311
          ]
        }
      ]
    },
    {
      "id": "D:218",
      "chain": "D",
      "resseq": 218,
      "icode": "",
      "resname": "VAL",
      "hetflag": " ",
      "sasa": 0.03152985870838165,
      "atoms": [
        {
          "atom_index": 13316,
          "name": "N",
          "element": "N",
          "coord": [
            1.3240000009536743,
            7.389900207519531,
            -0.42660000920295715
          ]
        },
        {
          "atom_index": 13317,
          "name": "CA",
          "element": "C",
          "coord": [
            1.371500015258789,
            7.43779993057251,
            -0.29739999771118164
          ]
        },
        {
          "atom_index": 13318,
          "name": "C",
          "element": "C",
          "coord": [
            1.3916000127792358,
            7.588600158691406,
            -0.3057999908924103
          ]
        },
        {
          "atom_index": 13319,
          "name": "O",
          "element": "O",
          "coord": [
            1.4838999509811401,
            7.633699893951416,
            -0.37369999289512634
          ]
        },
        {
          "atom_index": 13320,
          "name": "CB",
          "element": "C",
          "coord": [
            1.50600004196167,
            7.368299961090088,
            -0.25949999690055847
          ]
        },
        {
          "atom_index": 13321,
          "name": "CG1",
          "element": "C",
          "coord": [
            1.5645999908447266,
            7.4274001121521,
            -0.13189999759197235
          ]
        },
        {
          "atom_index": 13322,
          "name": "CG2",
          "element": "C",
          "coord": [
            1.4819999933242798,
            7.2210001945495605,
            -0.23330000042915344
          ]
        }
      ]
    },
    {
      "id": "D:219",
      "chain": "D",
      "resseq": 219,
      "icode": "",
      "resname": "GLY",
      "hetflag": " ",
      "sasa": 0.0,
      "atoms": [
        {
          "atom_index": 13323,
          "name": "N",
          "element": "N",
          "coord": [
            1.3026000261306763,
            7.666600227355957,
            -0.24539999663829803
          ]
        },
        {
          "atom_index": 13324,
          "name": "CA",
          "element": "C",
          "coord": [
            1.3177000284194946,
            7.810100078582764,
            -0.2443999946117401
          ]
        },
        {
          "atom_index": 13325,
          "name": "C",
          "element": "C",
          "coord": [
            1.2115000486373901,
            7.884799957275391,
            -0.32199999690055847
          ]
        },
        {
          "atom_index": 13326,
          "name": "O",
          "element": "O",
          "coord": [
            1.1877000331878662,
            8.002099990844727,
            -0.29100000858306885
          ]
        }
      ]
    },
    {
      "id": "D:220",
      "chain": "D",
      "resseq": 220,
      "icode": "",
      "resname": "SER",
      "hetflag": " ",
      "sasa": 0.8205119371414185,
      "atoms": [
        {
          "atom_index": 13327,
          "name": "N",
          "element": "N",
          "coord": [
            1.1390999555587769,
            7.821100234985352,
            -0.4138999879360199
          ]
        },
        {
          "atom_index": 13328,
          "name": "CA",
          "element": "C",
          "coord": [
            1.04830002784729,
            7.893400192260742,
            -0.5004000067710876
          ]
        },
        {
          "atom_index": 13329,
          "name": "C",
          "element": "C",
          "coord": [
            0.9344000220298767,
            7.969900131225586,
            -0.43650001287460327
          ]
        },
        {
          "atom_index": 13330,
          "name": "O",
          "element": "O",
          "coord": [
            0.8870999813079834,
            8.066699981689453,
            -0.49639999866485596
          ]
        },
        {
          "atom_index": 13331,
          "name": "CB",
          "element": "C",
          "coord": [
            0.9894000291824341,
            7.798299789428711,
            -0.6021999716758728
          ]
        },
        {
          "atom_index": 13332,
          "name": "OG",
          "element": "O",
          "coord": [
            0.9402999877929688,
            7.6774001121521,
            -0.5461000204086304
          ]
        }
      ]
    },
    {
      "id": "D:221",
      "chain": "D",
      "resseq": 221,
      "icode": "",
      "resname": "ASN",
      "hetflag": " ",
      "sasa": 0.0,
      "atoms": [
        {
          "atom_index": 13333,
          "name": "N",
          "element": "N",
          "coord": [
            0.8848999738693237,
            7.930300235748291,
            -0.31859999895095825
          ]
        },
        {
          "atom_index": 13334,
          "name": "CA",
          "element": "C",
          "coord": [
            0.7775999903678894,
            8.007499694824219,
            -0.2581999897956848
          ]
        },
        {
          "atom_index": 13335,
          "name": "C",
          "element": "C",
          "coord": [
            0.8335000276565552,
            8.11240005493164,
            -0.16329999268054962
          ]
        },
        {
          "atom_index": 13336,
          "name": "O",
          "element": "O",
          "coord": [
            0.7563999891281128,
            8.188699722290039,
            -0.10580000281333923
          ]
        },
        {
          "atom_index": 13337,
          "name": "CB",
          "element": "C",
          "coord": [
            0.6779000163078308,
            7.916399955749512,
            -0.18170000612735748
          ]
        },
        {
          "atom_index": 13338,
          "name": "CG",
          "element": "C",
          "coord": [
            0.7275999784469604,
            7.847599983215332,
            -0.05559999868273735
          ]
        },
        {
          "atom_index": 13339,
          "name": "OD1",
          "element": "O",
          "coord": [
            0.8384000062942505,
            7.86870002746582,
            -0.007899999618530273
          ]
        },
        {
          "atom_index": 13340,
          "name": "ND2",
          "element": "N",
          "coord": [
            0.6517000198364258,
            7.7581000328063965,
            0.00430000014603138
          ]
        }
      ]
    },
    {
      "id": "D:222",
      "chain": "D",
      "resseq": 222,
      "icode": "",
      "resname": "LYS",
      "hetflag": " ",
      "sasa": 5.836215972900391,
      "atoms": [
        {
          "atom_index": 13341,
          "name": "N",
          "element": "N",
          "coord": [
            0.9668999910354614,
            8.119400024414062,
            -0.15189999341964722
          ]
        },
        {
          "atom_index": 13342,
          "name": "CA",
          "element": "C",
          "coord": [
            1.0425000190734863,
            8.209600448608398,
            -0.06589999794960022
          ]
        },
        {
          "atom_index": 13343,
          "name": "C",
          "element": "C",
          "coord": [
            0.9886000156402588,
            8.238900184631348,
            0.07519999891519547
          ]
        },
        {
          "atom_index": 13344,
          "name": "O",
          "element": "O",
          "coord": [
            0.9732999801635742,
            8.35099983215332,
            0.12620000541210175
          ]
        },
        {
          "atom_index": 13345,
          "name": "CB",
          "element": "C",
          "coord": [
            1.0680999755859375,
            8.341099739074707,
            -0.1454000025987625
          ]
        },
        {
          "atom_index": 13346,
          "name": "CG",
          "element": "C",
          "coord": [
            0.9563999772071838,
            8.418800354003906,
            -0.21709999442100525
          ]
        },
        {
          "atom_index": 13347,
          "name": "CD",
          "element": "C",
          "coord": [
            1.0089999437332153,
            8.540900230407715,
            -0.29269999265670776
          ]
        },
        {
          "atom_index": 13348,
          "name": "CE",
          "element": "C",
          "coord": [
            1.1094000339508057,
            8.504500389099121,
            -0.4032000005245209
          ]
        },
        {
          "atom_index": 13349,
          "name": "NZ",
          "element": "N",
          "coord": [
            1.1615999937057495,
            8.623299598693848,
            -0.46950000524520874
          ]
        }
      ]
    },
    {
      "id": "D:223",
      "chain": "D",
      "resseq": 223,
      "icode": "",
      "resname": "LYS",
      "hetflag": " ",
      "sasa": 0.5386954545974731,
      "atoms": [
        {
          "atom_index": 13350,
          "name": "N",
          "element": "N",
          "coord": [
            0.9638000130653381,
            8.125399589538574,
            0.14079999923706055
          ]
        },
        {
          "atom_index": 13351,
          "name": "CA",
          "element": "C",
          "coord": [
            0.9180999994277954,
            8.122699737548828,
            0.2782999873161316
          ]
        },
        {
          "atom_index": 13352,
          "name": "C",
          "element": "C",
          "coord": [
            1.0159000158309937,
            8.035599708557129,
            0.3555999994277954
          ]
        },
        {
          "atom_index": 13353,
          "name": "O",
          "element": "O",
          "coord": [
            1.0932999849319458,
            7.958899974822998,
            0.2953999936580658
          ]
        },
        {
          "atom_index": 13354,
          "name": "CB",
          "element": "C",
          "coord": [
            0.7803999781608582,
            8.059100151062012,
            0.29249998927116394
          ]
        },
        {
          "atom_index": 13355,
          "name": "CG",
          "element": "C",
          "coord": [
            0.6668000221252441,
            8.120499610900879,
            0.21439999341964722
          ]
        },
        {
          "atom_index": 13356,
          "name": "CD",
          "element": "C",
          "coord": [
            0.5397999882698059,
            8.042699813842773,
            0.24410000443458557
          ]
        },
        {
          "atom_index": 13357,
          "name": "CE",
          "element": "C",
          "coord": [
            0.4268999993801117,
            8.10099983215332,
            0.16089999675750732
          ]
        },
        {
          "atom_index": 13358,
          "name": "NZ",
          "element": "N",
          "coord": [
            0.29820001125335693,
            8.08240032196045,
            0.22529999911785126
          ]
        }
      ]
    },
    {
      "id": "D:224",
      "chain": "D",
      "resseq": 224,
      "icode": "",
      "resname": "ILE",
      "hetflag": " ",
      "sasa": 0.0,
      "atoms": [
        {
          "atom_index": 13359,
          "name": "N",
          "element": "N",
          "coord": [
            1.0168999433517456,
            8.047900199890137,
            0.48840001225471497
          ]
        },
        {
          "atom_index": 13360,
          "name": "CA",
          "element": "C",
          "coord": [
            1.0961999893188477,
            7.959400177001953,
            0.570900022983551
          ]
        },
        {
          "atom_index": 13361,
          "name": "C",
          "element": "C",
          "coord": [
            0.9951000213623047,
            7.8790998458862305,
            0.6528000235557556
          ]
        },
        {
          "atom_index": 13362,
          "name": "O",
          "element": "O",
          "coord": [
            0.896399974822998,
            7.933499813079834,
            0.7045000195503235
          ]
        },
        {
          "atom_index": 13363,
          "name": "CB",
          "element": "C",
          "coord": [
            1.1907000541687012,
            8.039999961853027,
            0.6636999845504761
          ]
        },
        {
          "atom_index": 13364,
          "name": "CG1",
          "element": "C",
          "coord": [
            1.2900999784469604,
            8.125100135803223,
            0.5839999914169312
          ]
        },
        {
          "atom_index": 13365,
          "name": "CG2",
          "element": "C",
          "coord": [
            1.2700999975204468,
            7.940700054168701,
            0.7488999962806702
          ]
        },
        {
          "atom_index": 13366,
          "name": "CD1",
          "element": "C",
          "coord": [
            1.375599980354309,
            8.224499702453613,
            0.6664999723434448
          ]
        }
      ]
    },
    {
      "id": "D:225",
      "chain": "D",
      "resseq": 225,
      "icode": "",
      "resname": "ASN",
      "hetflag": " ",
      "sasa": 0.0,
      "atoms": [
        {
          "atom_index": 13367,
          "name": "N",
          "element": "N",
          "coord": [
            1.0132999420166016,
            7.7484002113342285,
            0.6628000140190125
          ]
        },
        {
          "atom_index": 13368,
          "name": "CA",
          "element": "C",
          "coord": [
            0.9218000173568726,
            7.666200160980225,
            0.7394999861717224
          ]
        },
        {
          "atom_index": 13369,
          "name": "C",
          "element": "C",
          "coord": [
            0.964900016784668,
            7.6645002365112305,
            0.8848000168800354
          ]
        },
        {
          "atom_index": 13370,
          "name": "O",
          "element": "O",
          "coord": [
            1.0852999687194824,
            7.65749979019165,
            0.9110999703407288
          ]
        },
        {
          "atom_index": 13371,
          "name": "CB",
          "element": "C",
          "coord": [
            0.9214000105857849,
            7.523900032043457,
            0.6904000043869019
          ]
        },
        {
          "atom_index": 13372,
          "name": "CG",
          "element": "C",
          "coord": [
            0.8611000180244446,
            7.505300045013428,
            0.5532000064849854
          ]
        },
        {
          "atom_index": 13373,
          "name": "OD1",
          "element": "O",
          "coord": [
            0.7556999921798706,
            7.558199882507324,
            0.515999972820282
          ]
        },
        {
          "atom_index": 13374,
          "name": "ND2",
          "element": "N",
          "coord": [
            0.932699978351593,
            7.427199840545654,
            0.47429999709129333
          ]
        }
      ]
    },
    {
      "id": "D:226",
      "chain": "D",
      "resseq": 226,
      "icode": "",
      "resname": "ILE",
      "hetflag": " ",
      "sasa": 0.0,
      "atoms": [
        {
          "atom_index": 13375,
          "name": "N",
          "element": "N",
          "coord": [
            0.8729000091552734,
            7.666800022125244,
            0.98089998960495
          ]
        },
        {
          "atom_index": 13376,
          "name": "CA",
          "element": "C",
          "coord": [
            0.9079999923706055,
            7.666900157928467,
            1.1222000122070312
          ]
        },
        {
          "atom_index": 13377,
          "name": "C",
          "element": "C",
          "coord": [
            0.8343999981880188,
            7.548399925231934,
            1.1822999715805054
          ]
        },
        {
          "atom_index": 13378,
          "name": "O",
          "element": "O",
          "coord": [
            0.7110000252723694,
            7.541399955749512,
            1.1725000143051147
          ]
        },
        {
          "atom_index": 13379,
          "name": "CB",
          "element": "C",
          "coord": [
            0.8604999780654907,
            7.797500133514404,
            1.1917999982833862
          ]
        },
        {
          "atom_index": 13380,
          "name": "CG1",
          "element": "C",
          "coord": [
            0.910099983215332,
            7.926300048828125,
            1.1236000061035156
          ]
        },
        {
          "atom_index": 13381,
          "name": "CG2",
          "element": "C",
          "coord": [
            0.909500002861023,
            7.78849983215332,
            1.3348000049591064
          ]
        },
        {
          "atom_index": 13382,
          "name": "CD1",
          "element": "C",
          "coord": [
            1.0644999742507935,
            7.940700054168701,
            1.1109999418258667
          ]
        }
      ]
    },
    {
      "id": "D:227",
      "chain": "D",
      "resseq": 227,
      "icode": "",
      "resname": "VAL",
      "hetflag": " ",
      "sasa": 0.0,
      "atoms": [
        {
          "atom_index": 13383,
          "name": "N",
          "element": "N",
          "coord": [
            0.9070000052452087,
            7.454400062561035,
            1.2418999671936035
          ]
        },
        {
          "atom_index": 13384,
          "name": "CA",
          "element": "C",
          "coord": [
            0.8464000225067139,
            7.338900089263916,
            1.3073999881744385
          ]
        },
        {
          "atom_index": 13385,
          "name": "C",
          "element": "C",
          "coord": [
            0.8648999929428101,
            7.363699913024902,
            1.457200050354004
          ]
        },
        {
          "atom_index": 13386,
          "name": "O",
          "element": "O",
          "coord": [
            0.9800999760627747,
            7.370100021362305,
            1.5026999711990356
          ]
        },
        {
          "atom_index": 13387,
          "name": "CB",
          "element": "C",
          "coord": [
            0.917900025844574,
            7.208099842071533,
            1.2668999433517456
          ]
        },
        {
          "atom_index": 13388,
          "name": "CG1",
          "element": "C",
          "coord": [
            0.8561000227928162,
            7.090000152587891,
            1.3367999792099
          ]
        },
        {
          "atom_index": 13389,
          "name": "CG2",
          "element": "C",
          "coord": [
            0.9017999768257141,
            7.184800148010254,
            1.117900013923645
          ]
        }
      ]
    },
    {
      "id": "D:228",
      "chain": "D",
      "resseq": 228,
      "icode": "",
      "resname": "PRO",
      "hetflag": " ",
      "sasa": 0.0,
      "atoms": [
        {
          "atom_index": 13390,
          "name": "N",
          "element": "N",
          "coord": [
            0.758899986743927,
            7.379899978637695,
            1.5382000207901
          ]
        },
        {
          "atom_index": 13391,
          "name": "CA",
          "element": "C",
          "coord": [
            0.7675999999046326,
            7.420300006866455,
            1.6777000427246094
          ]
        },
        {
          "atom_index": 13392,
          "name": "C",
          "element": "C",
          "coord": [
            0.8036999702453613,
            7.313399791717529,
            1.777899980545044
          ]
        },
        {
          "atom_index": 13393,
          "name": "O",
          "element": "O",
          "coord": [
            0.8604999780654907,
            7.345600128173828,
            1.8827999830245972
          ]
        },
        {
          "atom_index": 13394,
          "name": "CB",
          "element": "C",
          "coord": [
            0.6324999928474426,
            7.482999801635742,
            1.7073999643325806
          ]
        },
        {
          "atom_index": 13395,
          "name": "CG",
          "element": "C",
          "coord": [
            0.5400000214576721,
            7.400700092315674,
            1.6226999759674072
          ]
        },
        {
          "atom_index": 13396,
          "name": "CD",
          "element": "C",
          "coord": [
            0.6200000047683716,
            7.387700080871582,
            1.4931000471115112
          ]
        }
      ]
    },
    {
      "id": "D:229",
      "chain": "D",
      "resseq": 229,
      "icode": "",
      "resname": "GLY",
      "hetflag": " ",
      "sasa": 0.0,
      "atoms": [
        {
          "atom_index": 13397,
          "name": "N",
          "element": "N",
          "coord": [
            0.7739999890327454,
            7.186200141906738,
            1.7520999908447266
          ]
        },
        {
          "atom_index": 13398,
          "name": "CA",
          "element": "C",
          "coord": [
            0.7979999780654907,
            7.083199977874756,
            1.8515000343322754
          ]
        },
        {
          "atom_index": 13399,
          "name": "C",
          "element": "C",
          "coord": [
            0.6840999722480774,
            7.085000038146973,
            1.9534000158309937
          ]
        },
        {
          "atom_index": 13400,
          "name": "O",
          "element": "O",
          "coord": [
            0.5907999873161316,
            7.162799835205078,
            1.9386999607086182
          ]
        }
      ]
    },
    {
      "id": "D:230",
      "chain": "D",
      "resseq": 230,
      "icode": "",
      "resname": "PHE",
      "hetflag": " ",
      "sasa": 0.0,
      "atoms": [
        {
          "atom_index": 13401,
          "name": "N",
          "element": "N",
          "coord": [
            0.6941999793052673,
            7.007599830627441,
            2.0624001026153564
          ]
        },
        {
          "atom_index": 13402,
          "name": "CA",
          "element": "C",
          "coord": [
            0.5878999829292297,
            6.992199897766113,
            2.162100076675415
          ]
        },
        {
          "atom_index": 13403,
          "name": "C",
          "element": "C",
          "coord": [
            0.5914000272750854,
            7.123700141906738,
            2.237600088119507
          ]
        },
        {
          "atom_index": 13404,
          "name": "O",
          "element": "O",
          "coord": [
            0.6926000118255615,
            7.154200077056885,
            2.3020999431610107
          ]
        },
        {
          "atom_index": 13405,
          "name": "CB",
          "element": "C",
          "coord": [
            0.6229000091552734,
            6.871799945831299,
            2.2525999546051025
          ]
        },
        {
          "atom_index": 13406,
          "name": "CG",
          "element": "C",
          "coord": [
            0.5252000093460083,
            6.8354997634887695,
            2.364000082015991
          ]
        },
        {
          "atom_index": 13407,
          "name": "CD1",
          "element": "C",
          "coord": [
            0.5260000228881836,
            6.906499862670898,
            2.4851999282836914
          ]
        },
        {
          "atom_index": 13408,
          "name": "CD2",
          "element": "C",
          "coord": [
            0.43380001187324524,
            6.730899810791016,
            2.3452000617980957
          ]
        },
        {
          "atom_index": 13409,
          "name": "CE1",
          "element": "C",
          "coord": [
            0.4357999861240387,
            6.873700141906738,
            2.5862998962402344
          ]
        },
        {
          "atom_index": 13410,
          "name": "CE2",
          "element": "C",
          "coord": [
            0.34369999170303345,
            6.698999881744385,
            2.447999954223633
          ]
        },
        {
          "atom_index": 13411,
          "name": "CZ",
          "element": "C",
          "coord": [
            0.34450000524520874,
            6.770299911499023,
            2.5683000087738037
          ]
        }
      ]
    },
    {
      "id": "D:231",
      "chain": "D",
      "resseq": 231,
      "icode": "",
      "resname": "GLU",
      "hetflag": " ",
      "sasa": 0.0,
      "atoms": [
        {
          "atom_index": 13412,
          "name": "N",
          "element": "N",
          "coord": [
            0.48669999837875366,
            7.204100131988525,
            2.223299980163574
          ]
        },
        {
          "atom_index": 13413,
          "name": "CA",
          "element": "C",
          "coord": [
            0.48669999837875366,
            7.335299968719482,
            2.2815001010894775
          ]
        },
        {
          "atom_index": 13414,
          "name": "C",
          "element": "C",
          "coord": [
            0.35589998960494995,
            7.366399765014648,
            2.3522000312805176
          ]
        },
        {
          "atom_index": 13415,
          "name": "O",
          "element": "O",
          "coord": [
            0.24770000576972961,
            7.361999988555908,
            2.2932000160217285
          ]
        },
        {
          "atom_index": 13416,
          "name": "CB",
          "element": "C",
          "coord": [
            0.5170999765396118,
            7.431000232696533,
            2.167099952697754
          ]
        },
        {
          "atom_index": 13417,
          "name": "CG",
          "element": "C",
          "coord": [
            0.5216000080108643,
            7.579400062561035,
            2.201200008392334
          ]
        },
        {
          "atom_index": 13418,
          "name": "CD",
          "element": "C",
          "coord": [
            0.6251000165939331,
            7.612400054931641,
            2.3059000968933105
          ]
        },
        {
          "atom_index": 13419,
          "name": "OE1",
          "element": "O",
          "coord": [
            0.7439000010490417,
            7.6092000007629395,
            2.273200035095215
          ]
        },
        {
          "atom_index": 13420,
          "name": "OE2",
          "element": "O",
          "coord": [
            0.5855000019073486,
            7.640600204467773,
            2.419600009918213
          ]
        }
      ]
    },
    {
      "id": "D:232",
      "chain": "D",
      "resseq": 232,
      "icode": "",
      "resname": "THR",
      "hetflag": " ",
      "sasa": 0.0,
      "atoms": [
        {
          "atom_index": 13421,
          "name": "N",
          "element": "N",
          "coord": [
            0.3684999942779541,
            7.399600028991699,
            2.4807000160217285
          ]
        },
        {
          "atom_index": 13422,
          "name": "CA",
          "element": "C",
          "coord": [
            0.2531000077724457,
            7.426400184631348,
            2.563699960708618
          ]
        },
        {
          "atom_index": 13423,
          "name": "C",
          "element": "C",
          "coord": [
            0.23720000684261322,
            7.566800117492676,
            2.6214001178741455
          ]
        },
        {
          "atom_index": 13424,
          "name": "O",
          "element": "O",
          "coord": [
            0.16619999706745148,
            7.585700035095215,
            2.72160005569458
          ]
        },
        {
          "atom_index": 13425,
          "name": "CB",
          "element": "C",
          "coord": [
            0.25290000438690186,
            7.321899890899658,
            2.6765999794006348
          ]
        },
        {
          "atom_index": 13426,
          "name": "OG1",
          "element": "O",
          "coord": [
            0.3833000063896179,
            7.3256001472473145,
            2.734999895095825
          ]
        },
        {
          "atom_index": 13427,
          "name": "CG2",
          "element": "C",
          "coord": [
            0.21140000224113464,
            7.183599948883057,
            2.626499891281128
          ]
        }
      ]
    },
    {
      "id": "D:233",
      "chain": "D",
      "resseq": 233,
      "icode": "",
      "resname": "TYR",
      "hetflag": " ",
      "sasa": 0.0,
      "atoms": [
        {
          "atom_index": 13428,
          "name": "N",
          "element": "N",
          "coord": [
            0.3028999865055084,
            7.664899826049805,
            2.5596001148223877
          ]
        },
        {
          "atom_index": 13429,
          "name": "CA",
          "element": "C",
          "coord": [
            0.28850001096725464,
            7.804599761962891,
            2.5977001190185547
          ]
        },
        {
          "atom_index": 13430,
          "name": "C",
          "element": "C",
          "coord": [
            0.2395000010728836,
            7.871500015258789,
            2.4719998836517334
          ]
        },
        {
          "atom_index": 13431,
          "name": "O",
          "element": "O",
          "coord": [
            0.3095000088214874,
            7.865699768066406,
            2.369800090789795
          ]
        },
        {
          "atom_index": 13432,
          "name": "CB",
          "element": "C",
          "coord": [
            0.42010000348091125,
            7.869999885559082,
            2.6357998847961426
          ]
        },
        {
          "atom_index": 13433,
          "name": "CG",
          "element": "C",
          "coord": [
            0.4641000032424927,
            7.837600231170654,
            2.777400016784668
          ]
        },
        {
          "atom_index": 13434,
          "name": "CD1",
          "element": "C",
          "coord": [
            0.3921000063419342,
            7.893499851226807,
            2.8828999996185303
          ]
        },
        {
          "atom_index": 13435,
          "name": "CD2",
          "element": "C",
          "coord": [
            0.5741000175476074,
            7.754799842834473,
            2.8025999069213867
          ]
        },
        {
          "atom_index": 13436,
          "name": "CE1",
          "element": "C",
          "coord": [
            0.42800000309944153,
            7.867800235748291,
            3.014400005340576
          ]
        },
        {
          "atom_index": 13437,
          "name": "CE2",
          "element": "C",
          "coord": [
            0.6115000247955322,
            7.728600025177002,
            2.9354000091552734
          ]
        },
        {
          "atom_index": 13438,
          "name": "CZ",
          "element": "C",
          "coord": [
            0.5371000170707703,
            7.785699844360352,
            3.0394999980926514
          ]
        },
        {
          "atom_index": 13439,
          "name": "OH",
          "element": "O",
          "coord": [
            0.569599986076355,
            7.759399890899658,
            3.170099973678589
          ]
        }
      ]
    },
    {
      "id": "D:234",
      "chain": "D",
      "resseq": 234,
      "icode": "",
      "resname": "LEU",
      "hetflag": " ",
      "sasa": 0.0,
      "atoms": [
        {
          "atom_index": 13440,
          "name": "N",
          "element": "N",
          "coord": [
            0.12120000272989273,
            7.931600093841553,
            2.4767000675201416
          ]
        },
        {
          "atom_index": 13441,
          "name": "CA",
          "element": "C",
          "coord": [
            0.062199998646974564,
            8.000699996948242,
            2.3631999492645264
          ]
        },
        {
          "atom_index": 13442,
          "name": "C",
          "element": "C",
          "coord": [
            0.14820000529289246,
            8.116600036621094,
            2.319700002670288
          ]
        },
        {
          "atom_index": 13443,
          "name": "O",
          "element": "O",
          "coord": [
            0.15919999778270721,
            8.144399642944336,
            2.1998000144958496
          ]
        },
        {
          "atom_index": 13444,
          "name": "CB",
          "element": "C",
          "coord": [
            -0.07440000027418137,
            8.059900283813477,
            2.3945999145507812
          ]
        },
        {
          "atom_index": 13445,
          "name": "CG",
          "element": "C",
          "coord": [
            -0.18770000338554382,
            7.971399784088135,
            2.4403998851776123
          ]
        },
        {
          "atom_index": 13446,
          "name": "CD1",
          "element": "C",
          "coord": [
            -0.30970001220703125,
            8.058699607849121,
            2.45740008354187
          ]
        },
        {
          "atom_index": 13447,
          "name": "CD2",
          "element": "C",
          "coord": [
            -0.2134000062942505,
            7.860499858856201,
            2.342099905014038
          ]
        }
      ]
    },
    {
      "id": "D:235",
      "chain": "D",
      "resseq": 235,
      "icode": "",
      "resname": "GLY",
      "hetflag": " ",
      "sasa": 0.0,
      "atoms": [
        {
          "atom_index": 13448,
          "name": "N",
          "element": "N",
          "coord": [
            0.21310000121593475,
            8.18179988861084,
            2.416300058364868
          ]
        },
        {
          "atom_index": 13449,
          "name": "CA",
          "element": "C",
          "coord": [
            0.299699991941452,
            8.29539966583252,
            2.388000011444092
          ]
        },
        {
          "atom_index": 13450,
          "name": "C",
          "element": "C",
          "coord": [
            0.415800005197525,
            8.2568998336792,
            2.297300100326538
          ]
        },
        {
          "atom_index": 13451,
          "name": "O",
          "element": "O",
          "coord": [
            0.4618000090122223,
            8.337400436401367,
            2.216200113296509
          ]
        }
      ]
    },
    {
      "id": "D:236",
      "chain": "D",
      "resseq": 236,
      "icode": "",
      "resname": "ASN",
      "hetflag": " ",
      "sasa": 0.0,
      "atoms": [
        {
          "atom_index": 13452,
          "name": "N",
          "element": "N",
          "coord": [
            0.46140000224113464,
            8.132399559020996,
            2.301500082015991
          ]
        },
        {
          "atom_index": 13453,
          "name": "CA",
          "element": "C",
          "coord": [
            0.5726000070571899,
            8.089500427246094,
            2.2191998958587646
          ]
        },
        {
          "atom_index": 13454,
          "name": "C",
          "element": "C",
          "coord": [
            0.5389999747276306,
            8.078900337219238,
            2.072700023651123
          ]
        },
        {
          "atom_index": 13455,
          "name": "O",
          "element": "O",
          "coord": [
            0.618399977684021,
            8.128700256347656,
            1.9918999671936035
          ]
        },
        {
          "atom_index": 13456,
          "name": "CB",
          "element": "C",
          "coord": [
            0.623199999332428,
            7.957799911499023,
            2.267899990081787
          ]
        },
        {
          "atom_index": 13457,
          "name": "CG",
          "element": "C",
          "coord": [
            0.7006000280380249,
            7.976799964904785,
            2.396199941635132
          ]
        },
        {
          "atom_index": 13458,
          "name": "OD1",
          "element": "O",
          "coord": [
            0.7317000031471252,
            8.088399887084961,
            2.435800075531006
          ]
        },
        {
          "atom_index": 13459,
          "name": "ND2",
          "element": "N",
          "coord": [
            0.742900013923645,
            7.875,
            2.4656999111175537
          ]
        }
      ]
    },
    {
      "id": "D:237",
      "chain": "D",
      "resseq": 237,
      "icode": "",
      "resname": "PHE",
      "hetflag": " ",
      "sasa": 0.0,
      "atoms": [
        {
          "atom_index": 13460,
          "name": "N",
          "element": "N",
          "coord": [
            0.421999990940094,
            8.02280044555664,
            2.0378000736236572
          ]
        },
        {
          "atom_index": 13461,
          "name": "CA",
          "element": "C",
          "coord": [
            0.37770000100135803,
            8.017900466918945,
            1.898800015449524
          ]
        },
        {
          "atom_index": 13462,
          "name": "C",
          "element": "C",
          "coord": [
            0.36340001225471497,
            8.160099983215332,
            1.8486000299453735
          ]
        },
        {
          "atom_index": 13463,
          "name": "O",
          "element": "O",
          "coord": [
            0.4075999855995178,
            8.198200225830078,
            1.7400000095367432
          ]
        },
        {
          "atom_index": 13464,
          "name": "CB",
          "element": "C",
          "coord": [
            0.24150000512599945,
            7.951600074768066,
            1.8830000162124634
          ]
        },
        {
          "atom_index": 13465,
          "name": "CG",
          "element": "C",
          "coord": [
            0.2401999980211258,
            7.805699825286865,
            1.9230999946594238
          ]
        },
        {
          "atom_index": 13466,
          "name": "CD1",
          "element": "C",
          "coord": [
            0.3127000033855438,
            7.711900234222412,
            1.8487999439239502
          ]
        },
        {
          "atom_index": 13467,
          "name": "CD2",
          "element": "C",
          "coord": [
            0.16779999434947968,
            7.76609992980957,
            2.036099910736084
          ]
        },
        {
          "atom_index": 13468,
          "name": "CE1",
          "element": "C",
          "coord": [
            0.31310001015663147,
            7.5782999992370605,
            1.8871999979019165
          ]
        },
        {
          "atom_index": 13469,
          "name": "CE2",
          "element": "C",
          "coord": [
            0.16859999299049377,
            7.631999969482422,
            2.0741000175476074
          ]
        },
        {
          "atom_index": 13470,
          "name": "CZ",
          "element": "C",
          "coord": [
            0.2409999966621399,
            7.5381999015808105,
            2.0
          ]
        }
      ]
    },
    {
      "id": "D:238",
      "chain": "D",
      "resseq": 238,
      "icode": "",
      "resname": "ARG",
      "hetflag": " ",
      "sasa": 0.0,
      "atoms": [
        {
          "atom_index": 13471,
          "name": "N",
          "element": "N",
          "coord": [
            0.3028999865055084,
            8.239800453186035,
            1.9363000392913818
          ]
        },
        {
          "atom_index": 13472,
          "name": "CA",
          "element": "C",
          "coord": [
            0.2743000090122223,
            8.378899574279785,
            1.909999966621399
          ]
        },
        {
          "atom_index": 13473,
          "name": "C",
          "element": "C",
          "coord": [
            0.39890000224113464,
            8.463600158691406,
            1.8899999856948853
          ]
        },
        {
          "atom_index": 13474,
          "name": "O",
          "element": "O",
          "coord": [
            0.4041999876499176,
            8.542699813842773,
            1.795699954032898
          ]
        },
        {
          "atom_index": 13475,
          "name": "CB",
          "element": "C",
          "coord": [
            0.1923000067472458,
            8.433899879455566,
            2.0260000228881836
          ]
        },
        {
          "atom_index": 13476,
          "name": "CG",
          "element": "C",
          "coord": [
            0.05299999937415123,
            8.478400230407715,
            1.9878000020980835
          ]
        },
        {
          "atom_index": 13477,
          "name": "CD",
          "element": "C",
          "coord": [
            -0.05530000105500221,
            8.378199577331543,
            2.0209999084472656
          ]
        },
        {
          "atom_index": 13478,
          "name": "NE",
          "element": "N",
          "coord": [
            -0.10170000046491623,
            8.38640022277832,
            2.158099889755249
          ]
        },
        {
          "atom_index": 13479,
          "name": "CZ",
          "element": "C",
          "coord": [
            -0.22579999268054962,
            8.35099983215332,
            2.196899890899658
          ]
        },
        {
          "atom_index": 13480,
          "name": "NH1",
          "element": "N",
          "coord": [
            -0.32249999046325684,
            8.311100006103516,
            2.1145999431610107
          ]
        },
        {
          "atom_index": 13481,
          "name": "NH2",
          "element": "N",
          "coord": [
            -0.25850000977516174,
            8.36139965057373,
            2.325500011444092
          ]
        }
      ]
    },
    {
      "id": "D:239",
      "chain": "D",
      "resseq": 239,
      "icode": "",
      "resname": "VAL",
      "hetflag": " ",
      "sasa": 0.0,
      "atoms": [
        {
          "atom_index": 13482,
          "name": "N",
          "element": "N",
          "coord": [
            0.5037000179290771,
            8.449700355529785,
            1.9711999893188477
          ]
        },
        {
          "atom_index": 13483,
          "name": "CA",
          "element": "C",
          "coord": [
            0.6177999973297119,
            8.538399696350098,
            1.9591000080108643
          ]
        },
        {
          "atom_index": 13484,
          "name": "C",
          "element": "C",
          "coord": [
            0.6973999738693237,
            8.50510025024414,
            1.8345999717712402
          ]
        },
        {
          "atom_index": 13485,
          "name": "O",
          "element": "O",
          "coord": [
            0.7466999888420105,
            8.598600387573242,
            1.770900011062622
          ]
        },
        {
          "atom_index": 13486,
          "name": "CB",
          "element": "C",
          "coord": [
            0.7077999711036682,
            8.530799865722656,
            2.0873000621795654
          ]
        },
        {
          "atom_index": 13487,
          "name": "CG1",
          "element": "C",
          "coord": [
            0.7872999906539917,
            8.399499893188477,
            2.100100040435791
          ]
        },
        {
          "atom_index": 13488,
          "name": "CG2",
          "element": "C",
          "coord": [
            0.7975000143051147,
            8.654999732971191,
            2.0826001167297363
          ]
        }
      ]
    },
    {
      "id": "D:240",
      "chain": "D",
      "resseq": 240,
      "icode": "",
      "resname": "ILE",
      "hetflag": " ",
      "sasa": 0.0,
      "atoms": [
        {
          "atom_index": 13489,
          "name": "N",
          "element": "N",
          "coord": [
            0.7074000239372253,
            8.376999855041504,
            1.795199990272522
          ]
        },
        {
          "atom_index": 13490,
          "name": "CA",
          "element": "C",
          "coord": [
            0.7807999849319458,
            8.340299606323242,
            1.6749000549316406
          ]
        },
        {
          "atom_index": 13491,
          "name": "C",
          "element": "C",
          "coord": [
            0.714900016784668,
            8.406900405883789,
            1.5543999671936035
          ]
        },
        {
          "atom_index": 13492,
          "name": "O",
          "element": "O",
          "coord": [
            0.7831000089645386,
            8.472200393676758,
            1.4738999605178833
          ]
        },
        {
          "atom_index": 13493,
          "name": "CB",
          "element": "C",
          "coord": [
            0.7818999886512756,
            8.186400413513184,
            1.6622999906539917
          ]
        },
        {
          "atom_index": 13494,
          "name": "CG1",
          "element": "C",
          "coord": [
            0.8550999760627747,
            8.123000144958496,
            1.780900001525879
          ]
        },
        {
          "atom_index": 13495,
          "name": "CG2",
          "element": "C",
          "coord": [
            0.8513000011444092,
            8.146200180053711,
            1.5331000089645386
          ]
        },
        {
          "atom_index": 13496,
          "name": "CD1",
          "element": "C",
          "coord": [
            1.0046000480651855,
            8.157699584960938,
            1.8007999658584595
          ]
        }
      ]
    },
    {
      "id": "D:241",
      "chain": "D",
      "resseq": 241,
      "icode": "",
      "resname": "LYS",
      "hetflag": " ",
      "sasa": 0.0,
      "atoms": [
        {
          "atom_index": 13497,
          "name": "N",
          "element": "N",
          "coord": [
            0.5819000005722046,
            8.399399757385254,
            1.5455000400543213
          ]
        },
        {
          "atom_index": 13498,
          "name": "CA",
          "element": "C",
          "coord": [
            0.5081999897956848,
            8.460800170898438,
            1.4357999563217163
          ]
        },
        {
          "atom_index": 13499,
          "name": "C",
          "element": "C",
          "coord": [
            0.522599995136261,
            8.612000465393066,
            1.4328999519348145
          ]
        },
        {
          "atom_index": 13500,
          "name": "O",
          "element": "O",
          "coord": [
            0.5439000129699707,
            8.673500061035156,
            1.3273999691009521
          ]
        },
        {
          "atom_index": 13501,
          "name": "CB",
          "element": "C",
          "coord": [
            0.35910001397132874,
            8.42490005493164,
            1.445099949836731
          ]
        },
        {
          "atom_index": 13502,
          "name": "CG",
          "element": "C",
          "coord": [
            0.33869999647140503,
            8.278599739074707,
            1.410099983215332
          ]
        },
        {
          "atom_index": 13503,
          "name": "CD",
          "element": "C",
          "coord": [
            0.19609999656677246,
            8.240300178527832,
            1.3729000091552734
          ]
        },
        {
          "atom_index": 13504,
          "name": "CE",
          "element": "C",
          "coord": [
            0.10300000011920929,
            8.235799789428711,
            1.4912999868392944
          ]
        },
        {
          "atom_index": 13505,
          "name": "NZ",
          "element": "N",
          "coord": [
            -0.027400000020861626,
            8.1899995803833,
            1.4474999904632568
          ]
        }
      ]
    },
    {
      "id": "D:242",
      "chain": "D",
      "resseq": 242,
      "icode": "",
      "resname": "ARG",
      "hetflag": " ",
      "sasa": 0.0,
      "atoms": [
        {
          "atom_index": 13506,
          "name": "N",
          "element": "N",
          "coord": [
            0.5133000016212463,
            8.672300338745117,
            1.5507999658584595
          ]
        },
        {
          "atom_index": 13507,
          "name": "CA",
          "element": "C",
          "coord": [
            0.5289999842643738,
            8.815400123596191,
            1.5671000480651855
          ]
        },
        {
          "atom_index": 13508,
          "name": "C",
          "element": "C",
          "coord": [
            0.6639000177383423,
            8.865500450134277,
            1.5154000520706177
          ]
        },
        {
          "atom_index": 13509,
          "name": "O",
          "element": "O",
          "coord": [
            0.6723999977111816,
            8.960200309753418,
            1.436900019645691
          ]
        },
        {
          "atom_index": 13510,
          "name": "CB",
          "element": "C",
          "coord": [
            0.5156999826431274,
            8.847200393676758,
            1.714400053024292
          ]
        },
        {
          "atom_index": 13511,
          "name": "CG",
          "element": "C",
          "coord": [
            0.4830999970436096,
            8.99020004272461,
            1.7518999576568604
          ]
        },
        {
          "atom_index": 13512,
          "name": "CD",
          "element": "C",
          "coord": [
            0.546500027179718,
            9.01609992980957,
            1.8874000310897827
          ]
        },
        {
          "atom_index": 13513,
          "name": "NE",
          "element": "N",
          "coord": [
            0.6858999729156494,
            9.04640007019043,
            1.8623000383377075
          ]
        },
        {
          "atom_index": 13514,
          "name": "CZ",
          "element": "C",
          "coord": [
            0.777899980545044,
            9.056300163269043,
            1.9573999643325806
          ]
        },
        {
          "atom_index": 13515,
          "name": "NH1",
          "element": "N",
          "coord": [
            0.753600001335144,
            9.035699844360352,
            2.086400032043457
          ]
        },
        {
          "atom_index": 13516,
          "name": "NH2",
          "element": "N",
          "coord": [
            0.9002000093460083,
            9.08530044555664,
            1.9191999435424805
          ]
        }
      ]
    },
    {
      "id": "D:243",
      "chain": "D",
      "resseq": 243,
      "icode": "",
      "resname": "MET",
      "hetflag": " ",
      "sasa": 0.0,
      "atoms": [
        {
          "atom_index": 13517,
          "name": "N",
          "element": "N",
          "coord": [
            0.771399974822998,
            8.800800323486328,
            1.5577000379562378
          ]
        },
        {
          "atom_index": 13518,
          "name": "CA",
          "element": "C",
          "coord": [
            0.9043999910354614,
            8.843199729919434,
            1.5198999643325806
          ]
        },
        {
          "atom_index": 13519,
          "name": "C",
          "element": "C",
          "coord": [
            0.929099977016449,
            8.822799682617188,
            1.3722000122070312
          ]
        },
        {
          "atom_index": 13520,
          "name": "O",
          "element": "O",
          "coord": [
            0.9839000105857849,
            8.9128999710083,
            1.3075000047683716
          ]
        },
        {
          "atom_index": 13521,
          "name": "CB",
          "element": "C",
          "coord": [
            1.0124000310897827,
            8.767000198364258,
            1.59660005569458
          ]
        },
        {
          "atom_index": 13522,
          "name": "CG",
          "element": "C",
          "coord": [
            1.020900011062622,
            8.805299758911133,
            1.7446000576019287
          ]
        },
        {
          "atom_index": 13523,
          "name": "SD",
          "element": "S",
          "coord": [
            1.1612000465393066,
            8.726900100708008,
            1.8272000551223755
          ]
        },
        {
          "atom_index": 13524,
          "name": "CE",
          "element": "C",
          "coord": [
            1.1057000160217285,
            8.559499740600586,
            1.8381999731063843
          ]
        }
      ]
    },
    {
      "id": "D:244",
      "chain": "D",
      "resseq": 244,
      "icode": "",
      "resname": "LEU",
      "hetflag": " ",
      "sasa": 0.0,
      "atoms": [
        {
          "atom_index": 13525,
          "name": "N",
          "element": "N",
          "coord": [
            0.8873000144958496,
            8.708999633789062,
            1.3158999681472778
          ]
        },
        {
          "atom_index": 13526,
          "name": "CA",
          "element": "C",
          "coord": [
            0.9089999794960022,
            8.685099601745605,
            1.1744999885559082
          ]
        },
        {
          "atom_index": 13527,
          "name": "C",
          "element": "C",
          "coord": [
            0.8295999765396118,
            8.784899711608887,
            1.0920000076293945
          ]
        },
        {
          "atom_index": 13528,
          "name": "O",
          "element": "O",
          "coord": [
            0.8858000040054321,
            8.842000007629395,
            0.9980999827384949
          ]
        },
        {
          "atom_index": 13529,
          "name": "CB",
          "element": "C",
          "coord": [
            0.8695999979972839,
            8.541999816894531,
            1.138700008392334
          ]
        },
        {
          "atom_index": 13530,
          "name": "CG",
          "element": "C",
          "coord": [
            0.9580000042915344,
            8.429100036621094,
            1.19350004196167
          ]
        },
        {
          "atom_index": 13531,
          "name": "CD1",
          "element": "C",
          "coord": [
            0.9032999873161316,
            8.296699523925781,
            1.1475000381469727
          ]
        },
        {
          "atom_index": 13532,
          "name": "CD2",
          "element": "C",
          "coord": [
            1.0978000164031982,
            8.437199592590332,
            1.1407999992370605
          ]
        }
      ]
    },
    {
      "id": "D:245",
      "chain": "D",
      "resseq": 245,
      "icode": "",
      "resname": "SER",
      "hetflag": " ",
      "sasa": 0.0,
      "atoms": [
        {
          "atom_index": 13533,
          "name": "N",
          "element": "N",
          "coord": [
            0.7045999765396118,
            8.8149995803833,
            1.1282999515533447
          ]
        },
        {
          "atom_index": 13534,
          "name": "CA",
          "element": "C",
          "coord": [
            0.6259999871253967,
            8.91349983215332,
            1.0576000213623047
          ]
        },
        {
          "atom_index": 13535,
          "name": "C",
          "element": "C",
          "coord": [
            0.6861000061035156,
            9.052200317382812,
            1.0683000087738037
          ]
        },
        {
          "atom_index": 13536,
          "name": "O",
          "element": "O",
          "coord": [
            0.6966999769210815,
            9.11929988861084,
            0.9652000069618225
          ]
        },
        {
          "atom_index": 13537,
          "name": "CB",
          "element": "C",
          "coord": [
            0.4851999878883362,
            8.918899536132812,
            1.1114000082015991
          ]
        },
        {
          "atom_index": 13538,
          "name": "OG",
          "element": "O",
          "coord": [
            0.413100004196167,
            8.799200057983398,
            1.0855000019073486
          ]
        }
      ]
    },
    {
      "id": "D:246",
      "chain": "D",
      "resseq": 246,
      "icode": "",
      "resname": "GLU",
      "hetflag": " ",
      "sasa": 0.0,
      "atoms": [
        {
          "atom_index": 13539,
          "name": "N",
          "element": "N",
          "coord": [
            0.7318000197410583,
            9.100799560546875,
            1.184399962425232
          ]
        },
        {
          "atom_index": 13540,
          "name": "CA",
          "element": "C",
          "coord": [
            0.7871999740600586,
            9.235099792480469,
            1.1881999969482422
          ]
        },
        {
          "atom_index": 13541,
          "name": "C",
          "element": "C",
          "coord": [
            0.9211000204086304,
            9.245400428771973,
            1.1167000532150269
          ]
        },
        {
          "atom_index": 13542,
          "name": "O",
          "element": "O",
          "coord": [
            0.9681000113487244,
            9.354499816894531,
            1.0851000547409058
          ]
        },
        {
          "atom_index": 13543,
          "name": "CB",
          "element": "C",
          "coord": [
            0.8004999756813049,
            9.283900260925293,
            1.3330999612808228
          ]
        },
        {
          "atom_index": 13544,
          "name": "CG",
          "element": "C",
          "coord": [
            0.8956000208854675,
            9.218299865722656,
            1.4312000274658203
          ]
        },
        {
          "atom_index": 13545,
          "name": "CD",
          "element": "C",
          "coord": [
            0.885699987411499,
            9.281499862670898,
            1.569700002670288
          ]
        },
        {
          "atom_index": 13546,
          "name": "OE1",
          "element": "O",
          "coord": [
            0.9366999864578247,
            9.391599655151367,
            1.5885000228881836
          ]
        },
        {
          "atom_index": 13547,
          "name": "OE2",
          "element": "O",
          "coord": [
            0.8263999819755554,
            9.221400260925293,
            1.6589000225067139
          ]
        }
      ]
    },
    {
      "id": "D:247",
      "chain": "D",
      "resseq": 247,
      "icode": "",
      "resname": "MET",
      "hetflag": " ",
      "sasa": 0.0,
      "atoms": [
        {
          "atom_index": 13548,
          "name": "N",
          "element": "N",
          "coord": [
            0.9818000197410583,
            9.13070011138916,
            1.0885000228881836
          ]
        },
        {
          "atom_index": 13549,
          "name": "CA",
          "element": "C",
          "coord": [
            1.1030000448226929,
            9.124199867248535,
            1.0090999603271484
          ]
        },
        {
          "atom_index": 13550,
          "name": "C",
          "element": "C",
          "coord": [
            1.0714000463485718,
            9.1141996383667,
            0.8593000173568726
          ]
        },
        {
          "atom_index": 13551,
          "name": "O",
          "element": "O",
          "coord": [
            1.1597000360488892,
            9.124199867248535,
            0.7745000123977661
          ]
        },
        {
          "atom_index": 13552,
          "name": "CB",
          "element": "C",
          "coord": [
            1.1791000366210938,
            9.005000114440918,
            1.0591000318527222
          ]
        },
        {
          "atom_index": 13553,
          "name": "CG",
          "element": "C",
          "coord": [
            1.3235000371932983,
            9.001099586486816,
            1.0231000185012817
          ]
        },
        {
          "atom_index": 13554,
          "name": "SD",
          "element": "S",
          "coord": [
            1.3997999429702759,
            8.879300117492676,
            1.1311999559402466
          ]
        },
        {
          "atom_index": 13555,
          "name": "CE",
          "element": "C",
          "coord": [
            1.5365999937057495,
            8.845999717712402,
            1.0247999429702759
          ]
        }
      ]
    },
    {
      "id": "D:248",
      "chain": "D",
      "resseq": 248,
      "icode": "",
      "resname": "GLY",
      "hetflag": " ",
      "sasa": 0.12906184792518616,
      "atoms": [
        {
          "atom_index": 13556,
          "name": "N",
          "element": "N",
          "coord": [
            0.9444000124931335,
            9.093199729919434,
            0.8241999745368958
          ]
        },
        {
          "atom_index": 13557,
          "name": "CA",
          "element": "C",
          "coord": [
            0.8988999724388123,
            9.081299781799316,
            0.6869000196456909
          ]
        },
        {
          "atom_index": 13558,
          "name": "C",
          "element": "C",
          "coord": [
            0.9398999810218811,
            8.9483003616333,
            0.6251999735832214
          ]
        },
        {
          "atom_index": 13559,
          "name": "O",
          "element": "O",
          "coord": [
            0.957099974155426,
            8.935400009155273,
            0.503600001335144
          ]
        }
      ]
    },
    {
      "id": "D:249",
      "chain": "D",
      "resseq": 249,
      "icode": "",
      "resname": "VAL",
      "hetflag": " ",
      "sasa": 0.0,
      "atoms": [
        {
          "atom_index": 13560,
          "name": "N",
          "element": "N",
          "coord": [
            0.9563000202178955,
            8.845999717712402,
            0.7084000110626221
          ]
        },
        {
          "atom_index": 13561,
          "name": "CA",
          "element": "C",
          "coord": [
            0.9973000288009644,
            8.715200424194336,
            0.6618000268936157
          ]
        },
        {
          "atom_index": 13562,
          "name": "C",
          "element": "C",
          "coord": [
            0.8715999722480774,
            8.635299682617188,
            0.633400022983551
          ]
        },
        {
          "atom_index": 13563,
          "name": "O",
          "element": "O",
          "coord": [
            0.77920001745224,
            8.63070011138916,
            0.7148000001907349
          ]
        },
        {
          "atom_index": 13564,
          "name": "CB",
          "element": "C",
          "coord": [
            1.082900047302246,
            8.647000312805176,
            0.7705000042915344
          ]
        },
        {
          "atom_index": 13565,
          "name": "CG1",
          "element": "C",
          "coord": [
            1.1131999492645264,
            8.500900268554688,
            0.7376999855041504
          ]
        },
        {
          "atom_index": 13566,
          "name": "CG2",
          "element": "C",
          "coord": [
            1.2130999565124512,
            8.725099563598633,
            0.7811999917030334
          ]
        }
      ]
    },
    {
      "id": "D:250",
      "chain": "D",
      "resseq": 250,
      "icode": "",
      "resname": "GLY",
      "hetflag": " ",
      "sasa": 0.0,
      "atoms": [
        {
          "atom_index": 13567,
          "name": "N",
          "element": "N",
          "coord": [
            0.8658999800682068,
            8.573399543762207,
            0.5166000127792358
          ]
        },
        {
          "atom_index": 13568,
          "name": "CA",
          "element": "C",
          "coord": [
            0.7544999718666077,
            8.48900032043457,
            0.48069998621940613
          ]
        },
        {
          "atom_index": 13569,
          "name": "C",
          "element": "C",
          "coord": [
            0.7827000021934509,
            8.357099533081055,
            0.5482000112533569
          ]
        },
        {
          "atom_index": 13570,
          "name": "O",
          "element": "O",
          "coord": [
            0.897599995136261,
            8.309100151062012,
            0.5457000136375427
          ]
        }
      ]
    },
    {
      "id": "D:251",
      "chain": "D",
      "resseq": 251,
      "icode": "",
      "resname": "TYR",
      "hetflag": " ",
      "sasa": 0.0,
      "atoms": [
        {
          "atom_index": 13571,
          "name": "N",
          "element": "N",
          "coord": [
            0.6814000010490417,
            8.294899940490723,
            0.6061000227928162
          ]
        },
        {
          "atom_index": 13572,
          "name": "CA",
          "element": "C",
          "coord": [
            0.7067999839782715,
            8.174599647521973,
            0.6827999949455261
          ]
        },
        {
          "atom_index": 13573,
          "name": "C",
          "element": "C",
          "coord": [
            0.5843999981880188,
            8.085700035095215,
            0.6816999912261963
          ]
        },
        {
          "atom_index": 13574,
          "name": "O",
          "element": "O",
          "coord": [
            0.4765999913215637,
            8.13010025024414,
            0.641700029373169
          ]
        },
        {
          "atom_index": 13575,
          "name": "CB",
          "element": "C",
          "coord": [
            0.7444000244140625,
            8.213399887084961,
            0.8276000022888184
          ]
        },
        {
          "atom_index": 13576,
          "name": "CG",
          "element": "C",
          "coord": [
            0.6306999921798706,
            8.276599884033203,
            0.9075000286102295
          ]
        },
        {
          "atom_index": 13577,
          "name": "CD1",
          "element": "C",
          "coord": [
            0.6035000085830688,
            8.413100242614746,
            0.8980000019073486
          ]
        },
        {
          "atom_index": 13578,
          "name": "CD2",
          "element": "C",
          "coord": [
            0.550000011920929,
            8.1943998336792,
            0.9865999817848206
          ]
        },
        {
          "atom_index": 13579,
          "name": "CE1",
          "element": "C",
          "coord": [
            0.49459999799728394,
            8.467300415039062,
            0.9668999910354614
          ]
        },
        {
          "atom_index": 13580,
          "name": "CE2",
          "element": "C",
          "coord": [
            0.44209998846054077,
            8.247699737548828,
            1.054800033569336
          ]
        },
        {
          "atom_index": 13581,
          "name": "CZ",
          "element": "C",
          "coord": [
            0.4146000146865845,
            8.383399963378906,
            1.0443999767303467
          ]
        },
        {
          "atom_index": 13582,
          "name": "OH",
          "element": "O",
          "coord": [
            0.30469998717308044,
            8.433600425720215,
            1.1115000247955322
          ]
        }
      ]
    },
    {
      "id": "D:252",
      "chain": "D",
      "resseq": 252,
      "icode": "",
      "resname": "SER",
      "hetflag": " ",
      "sasa": 0.0,
      "atoms": [
        {
          "atom_index": 13583,
          "name": "N",
          "element": "N",
          "coord": [
            0.6000999808311462,
            7.962699890136719,
            0.7276999950408936
          ]
        },
        {
          "atom_index": 13584,
          "name": "CA",
          "element": "C",
          "coord": [
            0.4876999855041504,
            7.873300075531006,
            0.7401000261306763
          ]
        },
        {
          "atom_index": 13585,
          "name": "C",
          "element": "C",
          "coord": [
            0.513700008392334,
            7.799699783325195,
            0.8708000183105469
          ]
        },
        {
          "atom_index": 13586,
          "name": "O",
          "element": "O",
          "coord": [
            0.6150000095367432,
            7.730000019073486,
            0.8862000107765198
          ]
        },
        {
          "atom_index": 13587,
          "name": "CB",
          "element": "C",
          "coord": [
            0.4851999878883362,
            7.777900218963623,
            0.6198999881744385
          ]
        },
        {
          "atom_index": 13588,
          "name": "OG",
          "element": "O",
          "coord": [
            0.35199999809265137,
            7.753799915313721,
            0.5753999948501587
          ]
        }
      ]
    },
    {
      "id": "D:253",
      "chain": "D",
      "resseq": 253,
      "icode": "",
      "resname": "LEU",
      "hetflag": " ",
      "sasa": 0.0,
      "atoms": [
        {
          "atom_index": 13589,
          "name": "N",
          "element": "N",
          "coord": [
            0.4278999865055084,
            7.823400020599365,
            0.9710999727249146
          ]
        },
        {
          "atom_index": 13590,
          "name": "CA",
          "element": "C",
          "coord": [
            0.43810001015663147,
            7.754300117492676,
            1.0985000133514404
          ]
        },
        {
          "atom_index": 13591,
          "name": "C",
          "element": "C",
          "coord": [
            0.3628999888896942,
            7.623799800872803,
            1.075600028038025
          ]
        },
        {
          "atom_index": 13592,
          "name": "O",
          "element": "O",
          "coord": [
            0.24240000545978546,
            7.624899864196777,
            1.0444999933242798
          ]
        },
        {
          "atom_index": 13593,
          "name": "CB",
          "element": "C",
          "coord": [
            0.37290000915527344,
            7.8383002281188965,
            1.2100000381469727
          ]
        },
        {
          "atom_index": 13594,
          "name": "CG",
          "element": "C",
          "coord": [
            0.3837999999523163,
            7.7846999168396,
            1.3531999588012695
          ]
        },
        {
          "atom_index": 13595,
          "name": "CD1",
          "element": "C",
          "coord": [
            0.5302000045776367,
            7.758399963378906,
            1.3878999948501587
          ]
        },
        {
          "atom_index": 13596,
          "name": "CD2",
          "element": "C",
          "coord": [
            0.32359999418258667,
            7.885200023651123,
            1.4501999616622925
          ]
        }
      ]
    },
    {
      "id": "D:254",
      "chain": "D",
      "resseq": 254,
      "icode": "",
      "resname": "LEU",
      "hetflag": " ",
      "sasa": 0.0,
      "atoms": [
        {
          "atom_index": 13597,
          "name": "N",
          "element": "N",
          "coord": [
            0.43369999527931213,
            7.511899948120117,
            1.0843000411987305
          ]
        },
        {
          "atom_index": 13598,
          "name": "CA",
          "element": "C",
          "coord": [
            0.3781999945640564,
            7.38040018081665,
            1.055299997329712
          ]
        },
        {
          "atom_index": 13599,
          "name": "C",
          "element": "C",
          "coord": [
            0.35010001063346863,
            7.308000087738037,
            1.1861000061035156
          ]
        },
        {
          "atom_index": 13600,
          "name": "O",
          "element": "O",
          "coord": [
            0.4406999945640564,
            7.263299942016602,
            1.256500005722046
          ]
        },
        {
          "atom_index": 13601,
          "name": "CB",
          "element": "C",
          "coord": [
            0.4781000018119812,
            7.303800106048584,
            0.9681000113487244
          ]
        },
        {
          "atom_index": 13602,
          "name": "CG",
          "element": "C",
          "coord": [
            0.5231999754905701,
            7.372200012207031,
            0.8385999798774719
          ]
        },
        {
          "atom_index": 13603,
          "name": "CD1",
          "element": "C",
          "coord": [
            0.6165000200271606,
            7.279600143432617,
            0.7620000243186951
          ]
        },
        {
          "atom_index": 13604,
          "name": "CD2",
          "element": "C",
          "coord": [
            0.40209999680519104,
            7.407700061798096,
            0.7537000179290771
          ]
        }
      ]
    },
    {
      "id": "D:255",
      "chain": "D",
      "resseq": 255,
      "icode": "",
      "resname": "SER",
      "hetflag": " ",
      "sasa": 0.0,
      "atoms": [
        {
          "atom_index": 13605,
          "name": "N",
          "element": "N",
          "coord": [
            0.2190999984741211,
            7.297500133514404,
            1.2099000215530396
          ]
        },
        {
          "atom_index": 13606,
          "name": "CA",
          "element": "C",
          "coord": [
            0.14970000088214874,
            7.2519001960754395,
            1.3295999765396118
          ]
        },
        {
          "atom_index": 13607,
          "name": "C",
          "element": "C",
          "coord": [
            0.14159999787807465,
            7.378799915313721,
            1.413699984550476
          ]
        },
        {
          "atom_index": 13608,
          "name": "O",
          "element": "O",
          "coord": [
            0.2371000051498413,
            7.422399997711182,
            1.4783999919891357
          ]
        },
        {
          "atom_index": 13609,
          "name": "CB",
          "element": "C",
          "coord": [
            0.22269999980926514,
            7.146399974822998,
            1.4140000343322754
          ]
        },
        {
          "atom_index": 13610,
          "name": "OG",
          "element": "O",
          "coord": [
            0.12999999523162842,
            7.093900203704834,
            1.5092999935150146
          ]
        }
      ]
    },
    {
      "id": "D:256",
      "chain": "D",
      "resseq": 256,
      "icode": "",
      "resname": "ASP",
      "hetflag": " ",
      "sasa": 0.0,
      "atoms": [
        {
          "atom_index": 13611,
          "name": "N",
          "element": "N",
          "coord": [
            0.02669999934732914,
            7.444900035858154,
            1.4078999757766724
          ]
        },
        {
          "atom_index": 13612,
          "name": "CA",
          "element": "C",
          "coord": [
            0.004900000058114529,
            7.567200183868408,
            1.482100009918213
          ]
        },
        {
          "atom_index": 13613,
          "name": "C",
          "element": "C",
          "coord": [
            -0.1257999986410141,
            7.549600124359131,
            1.5605000257492065
          ]
        },
        {
          "atom_index": 13614,
          "name": "O",
          "element": "O",
          "coord": [
            -0.23489999771118164,
            7.571100234985352,
            1.5059000253677368
          ]
        },
        {
          "atom_index": 13615,
          "name": "CB",
          "element": "C",
          "coord": [
            0.0006000000284984708,
            7.680799961090088,
            1.378100037574768
          ]
        },
        {
          "atom_index": 13616,
          "name": "CG",
          "element": "C",
          "coord": [
            -0.030500000342726707,
            7.821899890899658,
            1.4258999824523926
          ]
        },
        {
          "atom_index": 13617,
          "name": "OD1",
          "element": "O",
          "coord": [
            -0.05119999870657921,
            7.843100070953369,
            1.5456000566482544
          ]
        },
        {
          "atom_index": 13618,
          "name": "OD2",
          "element": "O",
          "coord": [
            -0.03440000116825104,
            7.911799907684326,
            1.3411999940872192
          ]
        }
      ]
    },
    {
      "id": "D:257",
      "chain": "D",
      "resseq": 257,
      "icode": "",
      "resname": "PRO",
      "hetflag": " ",
      "sasa": 0.0,
      "atoms": [
        {
          "atom_index": 13619,
          "name": "N",
          "element": "N",
          "coord": [
            -0.12540000677108765,
            7.51039981842041,
            1.6885000467300415
          ]
        },
        {
          "atom_index": 13620,
          "name": "CA",
          "element": "C",
          "coord": [
            -0.24719999730587006,
            7.496200084686279,
            1.767199993133545
          ]
        },
        {
          "atom_index": 13621,
          "name": "C",
          "element": "C",
          "coord": [
            -0.29679998755455017,
            7.620999813079834,
            1.8386000394821167
          ]
        },
        {
          "atom_index": 13622,
          "name": "O",
          "element": "O",
          "coord": [
            -0.39800000190734863,
            7.615200042724609,
            1.909500002861023
          ]
        },
        {
          "atom_index": 13623,
          "name": "CB",
          "element": "C",
          "coord": [
            -0.21410000324249268,
            7.384500026702881,
            1.8622000217437744
          ]
        },
        {
          "atom_index": 13624,
          "name": "CG",
          "element": "C",
          "coord": [
            -0.06939999759197235,
            7.41379976272583,
            1.893399953842163
          ]
        },
        {
          "atom_index": 13625,
          "name": "CD",
          "element": "C",
          "coord": [
            -0.013100000098347664,
            7.446400165557861,
            1.756600022315979
          ]
        }
      ]
    },
    {
      "id": "D:258",
      "chain": "D",
      "resseq": 258,
      "icode": "",
      "resname": "GLU",
      "hetflag": " ",
      "sasa": 0.0,
      "atoms": [
        {
          "atom_index": 13626,
          "name": "N",
          "element": "N",
          "coord": [
            -0.2337999939918518,
            7.737100124359131,
            1.8233000040054321
          ]
        },
        {
          "atom_index": 13627,
          "name": "CA",
          "element": "C",
          "coord": [
            -0.2703999876976013,
            7.84689998626709,
            1.9098999500274658
          ]
        },
        {
          "atom_index": 13628,
          "name": "C",
          "element": "C",
          "coord": [
            -0.4146000146865845,
            7.900300025939941,
            1.9010000228881836
          ]
        },
        {
          "atom_index": 13629,
          "name": "O",
          "element": "O",
          "coord": [
            -0.460999995470047,
            7.962699890136719,
            1.9958000183105469
          ]
        },
        {
          "atom_index": 13630,
          "name": "CB",
          "element": "C",
          "coord": [
            -0.1624000072479248,
            7.9552998542785645,
            1.8875000476837158
          ]
        },
        {
          "atom_index": 13631,
          "name": "CG",
          "element": "C",
          "coord": [
            -0.14949999749660492,
            8.040900230407715,
            1.7613999843597412
          ]
        },
        {
          "atom_index": 13632,
          "name": "CD",
          "element": "C",
          "coord": [
            -0.2240000069141388,
            8.174099922180176,
            1.759600043296814
          ]
        },
        {
          "atom_index": 13633,
          "name": "OE1",
          "element": "O",
          "coord": [
            -0.2678999900817871,
            8.220800399780273,
            1.863700032234192
          ]
        },
        {
          "atom_index": 13634,
          "name": "OE2",
          "element": "O",
          "coord": [
            -0.2386000007390976,
            8.232799530029297,
            1.6526000499725342
          ]
        }
      ]
    },
    {
      "id": "D:259",
      "chain": "D",
      "resseq": 259,
      "icode": "",
      "resname": "GLU",
      "hetflag": " ",
      "sasa": 0.0,
      "atoms": [
        {
          "atom_index": 13635,
          "name": "N",
          "element": "N",
          "coord": [
            -0.4934999942779541,
            7.875,
            1.7965999841690063
          ]
        },
        {
          "atom_index": 13636,
          "name": "CA",
          "element": "C",
          "coord": [
            -0.6324999928474426,
            7.920000076293945,
            1.7929999828338623
          ]
        },
        {
          "atom_index": 13637,
          "name": "C",
          "element": "C",
          "coord": [
            -0.7196999788284302,
            7.814799785614014,
            1.8593000173568726
          ]
        },
        {
          "atom_index": 13638,
          "name": "O",
          "element": "O",
          "coord": [
            -0.8019999861717224,
            7.850800037384033,
            1.944100022315979
          ]
        },
        {
          "atom_index": 13639,
          "name": "CB",
          "element": "C",
          "coord": [
            -0.6832000017166138,
            7.938300132751465,
            1.6516000032424927
          ]
        },
        {
          "atom_index": 13640,
          "name": "CG",
          "element": "C",
          "coord": [
            -0.6189000010490417,
            8.054200172424316,
            1.5786999464035034
          ]
        },
        {
          "atom_index": 13641,
          "name": "CD",
          "element": "C",
          "coord": [
            -0.6525999903678894,
            8.192700386047363,
            1.632099986076355
          ]
        },
        {
          "atom_index": 13642,
          "name": "OE1",
          "element": "O",
          "coord": [
            -0.7605999708175659,
            8.213399887084961,
            1.686400055885315
          ]
        },
        {
          "atom_index": 13643,
          "name": "OE2",
          "element": "O",
          "coord": [
            -0.5697000026702881,
            8.281700134277344,
            1.6162999868392944
          ]
        }
      ]
    },
    {
      "id": "D:260",
      "chain": "D",
      "resseq": 260,
      "icode": "",
      "resname": "VAL",
      "hetflag": " ",
      "sasa": 0.0,
      "atoms": [
        {
          "atom_index": 13644,
          "name": "N",
          "element": "N",
          "coord": [
            -0.7031999826431274,
            7.6844000816345215,
            1.8282999992370605
          ]
        },
        {
          "atom_index": 13645,
          "name": "CA",
          "element": "C",
          "coord": [
            -0.7822999954223633,
            7.578999996185303,
            1.8930000066757202
          ]
        },
        {
          "atom_index": 13646,
          "name": "C",
          "element": "C",
          "coord": [
            -0.7580999732017517,
            7.576399803161621,
            2.041599988937378
          ]
        },
        {
          "atom_index": 13647,
          "name": "O",
          "element": "O",
          "coord": [
            -0.8411999940872192,
            7.522500038146973,
            2.1138999462127686
          ]
        },
        {
          "atom_index": 13648,
          "name": "CB",
          "element": "C",
          "coord": [
            -0.755299985408783,
            7.429299831390381,
            1.8623000383377075
          ]
        },
        {
          "atom_index": 13649,
          "name": "CG1",
          "element": "C",
          "coord": [
            -0.8788999915122986,
            7.3805999755859375,
            1.7935999631881714
          ]
        },
        {
          "atom_index": 13650,
          "name": "CG2",
          "element": "C",
          "coord": [
            -0.6276999711990356,
            7.4029998779296875,
            1.7872999906539917
          ]
        }
      ]
    },
    {
      "id": "D:261",
      "chain": "D",
      "resseq": 261,
      "icode": "",
      "resname": "LEU",
      "hetflag": " ",
      "sasa": 0.0,
      "atoms": [
        {
          "atom_index": 13651,
          "name": "N",
          "element": "N",
          "coord": [
            -0.6452000141143799,
            7.624100208282471,
            2.0915000438690186
          ]
        },
        {
          "atom_index": 13652,
          "name": "CA",
          "element": "C",
          "coord": [
            -0.6207000017166138,
            7.622499942779541,
            2.234800100326538
          ]
        },
        {
          "atom_index": 13653,
          "name": "C",
          "element": "C",
          "coord": [
            -0.6539999842643738,
            7.753600120544434,
            2.3041000366210938
          ]
        },
        {
          "atom_index": 13654,
          "name": "O",
          "element": "O",
          "coord": [
            -0.6182000041007996,
            7.77810001373291,
            2.4200000762939453
          ]
        },
        {
          "atom_index": 13655,
          "name": "CB",
          "element": "C",
          "coord": [
            -0.4740999937057495,
            7.583799839019775,
            2.2569000720977783
          ]
        },
        {
          "atom_index": 13656,
          "name": "CG",
          "element": "C",
          "coord": [
            -0.4325000047683716,
            7.440499782562256,
            2.2200000286102295
          ]
        },
        {
          "atom_index": 13657,
          "name": "CD1",
          "element": "C",
          "coord": [
            -0.28450000286102295,
            7.425099849700928,
            2.2448999881744385
          ]
        },
        {
          "atom_index": 13658,
          "name": "CD2",
          "element": "C",
          "coord": [
            -0.5073999762535095,
            7.338600158691406,
            2.302999973297119
          ]
        }
      ]
    },
    {
      "id": "D:262",
      "chain": "D",
      "resseq": 262,
      "icode": "",
      "resname": "ASP",
      "hetflag": " ",
      "sasa": 0.0,
      "atoms": [
        {
          "atom_index": 13659,
          "name": "N",
          "element": "N",
          "coord": [
            -0.7267000079154968,
            7.841300010681152,
            2.2363998889923096
          ]
        },
        {
          "atom_index": 13660,
          "name": "CA",
          "element": "C",
          "coord": [
            -0.7603999972343445,
            7.968200206756592,
            2.295300006866455
          ]
        },
        {
          "atom_index": 13661,
          "name": "C",
          "element": "C",
          "coord": [
            -0.8830999732017517,
            8.023500442504883,
            2.2256999015808105
          ]
        },
        {
          "atom_index": 13662,
          "name": "O",
          "element": "O",
          "coord": [
            -0.8781999945640564,
            8.133399963378906,
            2.1707000732421875
          ]
        },
        {
          "atom_index": 13663,
          "name": "CB",
          "element": "C",
          "coord": [
            -0.6384000182151794,
            8.059800148010254,
            2.2797000408172607
          ]
        },
        {
          "atom_index": 13664,
          "name": "CG",
          "element": "C",
          "coord": [
            -0.6371999979019165,
            8.180700302124023,
            2.370800018310547
          ]
        },
        {
          "atom_index": 13665,
          "name": "OD1",
          "element": "O",
          "coord": [
            -0.6909000277519226,
            8.17300033569336,
            2.4807000160217285
          ]
        },
        {
          "atom_index": 13666,
          "name": "OD2",
          "element": "O",
          "coord": [
            -0.5809000134468079,
            8.282299995422363,
            2.331399917602539
          ]
        }
      ]
    },
    {
      "id": "D:263",
      "chain": "D",
      "resseq": 263,
      "icode": "",
      "resname": "THR",
      "hetflag": " ",
      "sasa": 0.0,
      "atoms": [
        {
          "atom_index": 13667,
          "name": "N",
          "element": "N",
          "coord": [
            -0.9958000183105469,
            7.953700065612793,
            2.2195000648498535
          ]
        },
        {
          "atom_index": 13668,
          "name": "CA",
          "element": "C",
          "coord": [
            -1.1103999614715576,
            8.014599800109863,
            2.155400037765503
          ]
        },
        {
          "atom_index": 13669,
          "name": "C",
          "element": "C",
          "coord": [
            -1.1827000379562378,
            8.108699798583984,
            2.2534000873565674
          ]
        },
        {
          "atom_index": 13670,
          "name": "O",
          "element": "O",
          "coord": [
            -1.1711000204086304,
            8.092900276184082,
            2.3766000270843506
          ]
        },
        {
          "atom_index": 13671,
          "name": "CB",
          "element": "C",
          "coord": [
            -1.2036000490188599,
            7.902699947357178,
            2.100800037384033
          ]
        },
        {
          "atom_index": 13672,
          "name": "OG1",
          "element": "O",
          "coord": [
            -1.2151000499725342,
            7.80049991607666,
            2.1979000568389893
          ]
        },
        {
          "atom_index": 13673,
          "name": "CG2",
          "element": "C",
          "coord": [
            -1.1495000123977661,
            7.844399929046631,
            1.972000002861023
          ]
        }
      ]
    },
    {
      "id": "D:264",
      "chain": "D",
      "resseq": 264,
      "icode": "",
      "resname": "PRO",
      "hetflag": " ",
      "sasa": 0.0,
      "atoms": [
        {
          "atom_index": 13674,
          "name": "N",
          "element": "N",
          "coord": [
            -1.2487000226974487,
            8.215399742126465,
            2.204900026321411
          ]
        },
        {
          "atom_index": 13675,
          "name": "CA",
          "element": "C",
          "coord": [
            -1.3301000595092773,
            8.304300308227539,
            2.2862000465393066
          ]
        },
        {
          "atom_index": 13676,
          "name": "C",
          "element": "C",
          "coord": [
            -1.4532999992370605,
            8.240699768066406,
            2.348900079727173
          ]
        },
        {
          "atom_index": 13677,
          "name": "O",
          "element": "O",
          "coord": [
            -1.5155999660491943,
            8.152999877929688,
            2.288300037384033
          ]
        },
        {
          "atom_index": 13678,
          "name": "CB",
          "element": "C",
          "coord": [
            -1.363800048828125,
            8.417200088500977,
            2.1914000511169434
          ]
        },
        {
          "atom_index": 13679,
          "name": "CG",
          "element": "C",
          "coord": [
            -1.3661999702453613,
            8.349300384521484,
            2.0566000938415527
          ]
        },
        {
          "atom_index": 13680,
          "name": "CD",
          "element": "C",
          "coord": [
            -1.2448999881744385,
            8.260299682617188,
            2.0659000873565674
          ]
        }
      ]
    },
    {
      "id": "D:265",
      "chain": "D",
      "resseq": 265,
      "icode": "",
      "resname": "ALA",
      "hetflag": " ",
      "sasa": 0.0,
      "atoms": [
        {
          "atom_index": 13681,
          "name": "N",
          "element": "N",
          "coord": [
            -1.4946999549865723,
            8.283699989318848,
            2.468600034713745
          ]
        },
        {
          "atom_index": 13682,
          "name": "CA",
          "element": "C",
          "coord": [
            -1.617900013923645,
            8.233599662780762,
            2.527899980545044
          ]
        },
        {
          "atom_index": 13683,
          "name": "C",
          "element": "C",
          "coord": [
            -1.7236000299453735,
            8.334099769592285,
            2.485100030899048
          ]
        },
        {
          "atom_index": 13684,
          "name": "O",
          "element": "O",
          "coord": [
            -1.7446999549865723,
            8.435700416564941,
            2.5522000789642334
          ]
        },
        {
          "atom_index": 13685,
          "name": "CB",
          "element": "C",
          "coord": [
            -1.6101000308990479,
            8.232000350952148,
            2.679500102996826
          ]
        }
      ]
    },
    {
      "id": "D:266",
      "chain": "D",
      "resseq": 266,
      "icode": "",
      "resname": "ASP",
      "hetflag": " ",
      "sasa": 0.0,
      "atoms": [
        {
          "atom_index": 13686,
          "name": "N",
          "element": "N",
          "coord": [
            -1.7856999635696411,
            8.308600425720215,
            2.3694000244140625
          ]
        },
        {
          "atom_index": 13687,
          "name": "CA",
          "element": "C",
          "coord": [
            -1.8838000297546387,
            8.399499893188477,
            2.309799909591675
          ]
        },
        {
          "atom_index": 13688,
          "name": "C",
          "element": "C",
          "coord": [
            -2.0209999084472656,
            8.336000442504883,
            2.285799980163574
          ]
        },
        {
          "atom_index": 13689,
          "name": "O",
          "element": "O",
          "coord": [
            -2.09689998626709,
            8.378000259399414,
            2.197700023651123
          ]
        },
        {
          "atom_index": 13690,
          "name": "CB",
          "element": "C",
          "coord": [
            -1.825600028038025,
            8.45009994506836,
            2.1777000427246094
          ]
        },
        {
          "atom_index": 13691,
          "name": "CG",
          "element": "C",
          "coord": [
            -1.8135000467300415,
            8.347399711608887,
            2.065200090408325
          ]
        },
        {
          "atom_index": 13692,
          "name": "OD1",
          "element": "O",
          "coord": [
            -1.8104000091552734,
            8.226499557495117,
            2.09089994430542
          ]
        },
        {
          "atom_index": 13693,
          "name": "OD2",
          "element": "O",
          "coord": [
            -1.8062000274658203,
            8.38949966430664,
            1.9496999979019165
          ]
        }
      ]
    },
    {
      "id": "D:267",
      "chain": "D",
      "resseq": 267,
      "icode": "",
      "resname": "GLY",
      "hetflag": " ",
      "sasa": 0.0,
      "atoms": [
        {
          "atom_index": 13694,
          "name": "N",
          "element": "N",
          "coord": [
            -2.0539000034332275,
            8.226300239562988,
            2.353800058364868
          ]
        },
        {
          "atom_index": 13695,
          "name": "CA",
          "element": "C",
          "coord": [
            -2.1812000274658203,
            8.159799575805664,
            2.3303000926971436
          ]
        },
        {
          "atom_index": 13696,
          "name": "C",
          "element": "C",
          "coord": [
            -2.164799928665161,
            8.036499977111816,
            2.242500066757202
          ]
        },
        {
          "atom_index": 13697,
          "name": "O",
          "element": "O",
          "coord": [
            -2.254499912261963,
            7.952300071716309,
            2.23799991607666
          ]
        }
      ]
    },
    {
      "id": "D:268",
      "chain": "D",
      "resseq": 268,
      "icode": "",
      "resname": "GLN",
      "hetflag": " ",
      "sasa": 0.472947895526886,
      "atoms": [
        {
          "atom_index": 13698,
          "name": "N",
          "element": "N",
          "coord": [
            -2.0520999431610107,
            8.019399642944336,
            2.174099922180176
          ]
        },
        {
          "atom_index": 13699,
          "name": "CA",
          "element": "C",
          "coord": [
            -2.028899908065796,
            7.9039998054504395,
            2.089099884033203
          ]
        },
        {
          "atom_index": 13700,
          "name": "C",
          "element": "C",
          "coord": [
            -1.9055999517440796,
            7.826600074768066,
            2.13070011138916
          ]
        },
        {
          "atom_index": 13701,
          "name": "O",
          "element": "O",
          "coord": [
            -1.8047000169754028,
            7.883900165557861,
            2.1730000972747803
          ]
        },
        {
          "atom_index": 13702,
          "name": "CB",
          "element": "C",
          "coord": [
            -2.000999927520752,
            7.939300060272217,
            1.9474999904632568
          ]
        },
        {
          "atom_index": 13703,
          "name": "CG",
          "element": "C",
          "coord": [
            -2.1106998920440674,
            7.994900226593018,
            1.86489999294281
          ]
        },
        {
          "atom_index": 13704,
          "name": "CD",
          "element": "C",
          "coord": [
            -2.0490000247955322,
            8.041099548339844,
            1.735200047492981
          ]
        },
        {
          "atom_index": 13705,
          "name": "OE1",
          "element": "O",
          "coord": [
            -2.0625,
            8.156999588012695,
            1.6984000205993652
          ]
        },
        {
          "atom_index": 13706,
          "name": "NE2",
          "element": "N",
          "coord": [
            -1.975600004196167,
            7.957699775695801,
            1.6624000072479248
          ]
        }
      ]
    },
    {
      "id": "D:269",
      "chain": "D",
      "resseq": 269,
      "icode": "",
      "resname": "PHE",
      "hetflag": " ",
      "sasa": 0.0,
      "atoms": [
        {
          "atom_index": 13707,
          "name": "N",
          "element": "N",
          "coord": [
            -1.9153000116348267,
            7.695400238037109,
            2.1124000549316406
          ]
        },
        {
          "atom_index": 13708,
          "name": "CA",
          "element": "C",
          "coord": [
            -1.8033000230789185,
            7.6057000160217285,
            2.128200054168701
          ]
        },
        {
          "atom_index": 13709,
          "name": "C",
          "element": "C",
          "coord": [
            -1.7603000402450562,
            7.5792999267578125,
            1.9851000308990479
          ]
        },
        {
          "atom_index": 13710,
          "name": "O",
          "element": "O",
          "coord": [
            -1.8431999683380127,
            7.544099807739258,
            1.899999976158142
          ]
        },
        {
          "atom_index": 13711,
          "name": "CB",
          "element": "C",
          "coord": [
            -1.8466999530792236,
            7.474599838256836,
            2.1967999935150146
          ]
        },
        {
          "atom_index": 13712,
          "name": "CG",
          "element": "C",
          "coord": [
            -1.7588000297546387,
            7.352799892425537,
            2.1684000492095947
          ]
        },
        {
          "atom_index": 13713,
          "name": "CD1",
          "element": "C",
          "coord": [
            -1.625599980354309,
            7.348599910736084,
            2.2098000049591064
          ]
        },
        {
          "atom_index": 13714,
          "name": "CD2",
          "element": "C",
          "coord": [
            -1.813099980354309,
            7.244500160217285,
            2.0985000133514404
          ]
        },
        {
          "atom_index": 13715,
          "name": "CE1",
          "element": "C",
          "coord": [
            -1.5471999645233154,
            7.236800193786621,
            2.180999994277954
          ]
        },
        {
          "atom_index": 13716,
          "name": "CE2",
          "element": "C",
          "coord": [
            -1.7342000007629395,
            7.133399963378906,
            2.070199966430664
          ]
        },
        {
          "atom_index": 13717,
          "name": "CZ",
          "element": "C",
          "coord": [
            -1.601199984550476,
            7.129300117492676,
            2.111299991607666
          ]
        }
      ]
    },
    {
      "id": "D:270",
      "chain": "D",
      "resseq": 270,
      "icode": "",
      "resname": "ARG",
      "hetflag": " ",
      "sasa": 0.0,
      "atoms": [
        {
          "atom_index": 13718,
          "name": "N",
          "element": "N",
          "coord": [
            -1.6332000494003296,
            7.603300094604492,
            1.9559999704360962
          ]
        },
        {
          "atom_index": 13719,
          "name": "CA",
          "element": "C",
          "coord": [
            -1.5744999647140503,
            7.570099830627441,
            1.82669997215271
          ]
        },
        {
          "atom_index": 13720,
          "name": "C",
          "element": "C",
          "coord": [
            -1.4851000308990479,
            7.447800159454346,
            1.8450000286102295
          ]
        },
        {
          "atom_index": 13721,
          "name": "O",
          "element": "O",
          "coord": [
            -1.3902000188827515,
            7.452899932861328,
            1.924399971961975
          ]
        },
        {
          "atom_index": 13722,
          "name": "CB",
          "element": "C",
          "coord": [
            -1.4917999505996704,
            7.687300205230713,
            1.7761000394821167
          ]
        },
        {
          "atom_index": 13723,
          "name": "CG",
          "element": "C",
          "coord": [
            -1.579800009727478,
            7.806300163269043,
            1.7490999698638916
          ]
        },
        {
          "atom_index": 13724,
          "name": "CD",
          "element": "C",
          "coord": [
            -1.492300033569336,
            7.925000190734863,
            1.7166999578475952
          ]
        },
        {
          "atom_index": 13725,
          "name": "NE",
          "element": "N",
          "coord": [
            -1.5729000568389893,
            8.04010009765625,
            1.6801999807357788
          ]
        },
        {
          "atom_index": 13726,
          "name": "CZ",
          "element": "C",
          "coord": [
            -1.6318000555038452,
            8.11769962310791,
            1.7710000276565552
          ]
        },
        {
          "atom_index": 13727,
          "name": "NH1",
          "element": "N",
          "coord": [
            -1.6226999759674072,
            8.094400405883789,
            1.901900053024292
          ]
        },
        {
          "atom_index": 13728,
          "name": "NH2",
          "element": "N",
          "coord": [
            -1.7034000158309937,
            8.22089958190918,
            1.7280999422073364
          ]
        }
      ]
    },
    {
      "id": "D:271",
      "chain": "D",
      "resseq": 271,
      "icode": "",
      "resname": "MET",
      "hetflag": " ",
      "sasa": 0.0,
      "atoms": [
        {
          "atom_index": 13729,
          "name": "N",
          "element": "N",
          "coord": [
            -1.5147000551223755,
            7.333600044250488,
            1.7822999954223633
          ]
        },
        {
          "atom_index": 13730,
          "name": "CA",
          "element": "C",
          "coord": [
            -1.4279999732971191,
            7.217299938201904,
            1.7929999828338623
          ]
        },
        {
          "atom_index": 13731,
          "name": "C",
          "element": "C",
          "coord": [
            -1.2929999828338623,
            7.243100166320801,
            1.7267999649047852
          ]
        },
        {
          "atom_index": 13732,
          "name": "O",
          "element": "O",
          "coord": [
            -1.186400055885315,
            7.210400104522705,
            1.7818000316619873
          ]
        },
        {
          "atom_index": 13733,
          "name": "CB",
          "element": "C",
          "coord": [
            -1.493499994277954,
            7.095300197601318,
            1.7279000282287598
          ]
        },
        {
          "atom_index": 13734,
          "name": "CG",
          "element": "C",
          "coord": [
            -1.4143999814987183,
            6.966700077056885,
            1.749500036239624
          ]
        },
        {
          "atom_index": 13735,
          "name": "SD",
          "element": "S",
          "coord": [
            -1.5104999542236328,
            6.815199851989746,
            1.728600025177002
          ]
        },
        {
          "atom_index": 13736,
          "name": "CE",
          "element": "C",
          "coord": [
            -1.5927000045776367,
            6.80709981918335,
            1.8859000205993652
          ]
        }
      ]
    },
    {
      "id": "D:272",
      "chain": "D",
      "resseq": 272,
      "icode": "",
      "resname": "TYR",
      "hetflag": " ",
      "sasa": 0.0,
      "atoms": [
        {
          "atom_index": 13737,
          "name": "N",
          "element": "N",
          "coord": [
            -1.2970999479293823,
            7.307499885559082,
            1.6103999614715576
          ]
        },
        {
          "atom_index": 13738,
          "name": "CA",
          "element": "C",
          "coord": [
            -1.1770999431610107,
            7.330399990081787,
            1.5328999757766724
          ]
        },
        {
          "atom_index": 13739,
          "name": "C",
          "element": "C",
          "coord": [
            -1.1591999530792236,
            7.480000019073486,
            1.5190999507904053
          ]
        },
        {
          "atom_index": 13740,
          "name": "O",
          "element": "O",
          "coord": [
            -1.2590999603271484,
            7.552800178527832,
            1.5189000368118286
          ]
        },
        {
          "atom_index": 13741,
          "name": "CB",
          "element": "C",
          "coord": [
            -1.190999984741211,
            7.269499778747559,
            1.3950999975204468
          ]
        },
        {
          "atom_index": 13742,
          "name": "CG",
          "element": "C",
          "coord": [
            -1.229699969291687,
            7.121699810028076,
            1.3907999992370605
          ]
        },
        {
          "atom_index": 13743,
          "name": "CD1",
          "element": "C",
          "coord": [
            -1.1402000188827515,
            7.022900104522705,
            1.4330999851226807
          ]
        },
        {
          "atom_index": 13744,
          "name": "CD2",
          "element": "C",
          "coord": [
            -1.3559000492095947,
            7.085100173950195,
            1.3422000408172607
          ]
        },
        {
          "atom_index": 13745,
          "name": "CE1",
          "element": "C",
          "coord": [
            -1.176900029182434,
            6.888400077819824,
            1.4264999628067017
          ]
        },
        {
          "atom_index": 13746,
          "name": "CE2",
          "element": "C",
          "coord": [
            -1.392899990081787,
            6.950799942016602,
            1.3353999853134155
          ]
        },
        {
          "atom_index": 13747,
          "name": "CZ",
          "element": "C",
          "coord": [
            -1.3029999732971191,
            6.8531999588012695,
            1.3776999711990356
          ]
        },
        {
          "atom_index": 13748,
          "name": "OH",
          "element": "O",
          "coord": [
            -1.3388999700546265,
            6.720099925994873,
            1.3717000484466553
          ]
        }
      ]
    },
    {
      "id": "D:273",
      "chain": "D",
      "resseq": 273,
      "icode": "",
      "resname": "ALA",
      "hetflag": " ",
      "sasa": 0.0,
      "atoms": [
        {
          "atom_index": 13749,
          "name": "N",
          "element": "N",
          "coord": [
            -1.034999966621399,
            7.526899814605713,
            1.5089999437332153
          ]
        },
        {
          "atom_index": 13750,
          "name": "CA",
          "element": "C",
          "coord": [
            -1.006100058555603,
            7.668000221252441,
            1.48989999294281
          ]
        },
        {
          "atom_index": 13751,
          "name": "C",
          "element": "C",
          "coord": [
            -0.8650000095367432,
            7.682799816131592,
            1.4351999759674072
          ]
        },
        {
          "atom_index": 13752,
          "name": "O",
          "element": "O",
          "coord": [
            -0.7749999761581421,
            7.613900184631348,
            1.4842000007629395
          ]
        },
        {
          "atom_index": 13753,
          "name": "CB",
          "element": "C",
          "coord": [
            -1.0157999992370605,
            7.741499900817871,
            1.6223000288009644
          ]
        }
      ]
    },
    {
      "id": "D:274",
      "chain": "D",
      "resseq": 274,
      "icode": "",
      "resname": "GLY",
      "hetflag": " ",
      "sasa": 0.0,
      "atoms": [
        {
          "atom_index": 13754,
          "name": "N",
          "element": "N",
          "coord": [
            -0.8406000137329102,
            7.767300128936768,
            1.3346999883651733
          ]
        },
        {
          "atom_index": 13755,
          "name": "CA",
          "element": "C",
          "coord": [
            -0.7071999907493591,
            7.792200088500977,
            1.2805999517440796
          ]
        },
        {
          "atom_index": 13756,
          "name": "C",
          "element": "C",
          "coord": [
            -0.6352999806404114,
            7.667699813842773,
            1.232300043106079
          ]
        },
        {
          "atom_index": 13757,
          "name": "O",
          "element": "O",
          "coord": [
            -0.6952999830245972,
            7.582499980926514,
            1.1657999753952026
          ]
        }
      ]
    },
    {
      "id": "D:275",
      "chain": "D",
      "resseq": 275,
      "icode": "",
      "resname": "GLY",
      "hetflag": " ",
      "sasa": 0.0,
      "atoms": [
        {
          "atom_index": 13758,
          "name": "N",
          "element": "N",
          "coord": [
            -0.5059999823570251,
            7.660299777984619,
            1.2634999752044678
          ]
        },
        {
          "atom_index": 13759,
          "name": "CA",
          "element": "C",
          "coord": [
            -0.42320001125335693,
            7.54610013961792,
            1.229699969291687
          ]
        },
        {
          "atom_index": 13760,
          "name": "C",
          "element": "C",
          "coord": [
            -0.35899999737739563,
            7.55649995803833,
            1.0931999683380127
          ]
        },
        {
          "atom_index": 13761,
          "name": "O",
          "element": "O",
          "coord": [
            -0.4043999910354614,
            7.629799842834473,
            1.0052000284194946
          ]
        }
      ]
    },
    {
      "id": "D:276",
      "chain": "D",
      "resseq": 276,
      "icode": "",
      "resname": "THR",
      "hetflag": " ",
      "sasa": 0.0,
      "atoms": [
        {
          "atom_index": 13762,
          "name": "N",
          "element": "N",
          "coord": [
            -0.2498999983072281,
            7.482900142669678,
            1.0755000114440918
          ]
        },
        {
          "atom_index": 13763,
          "name": "CA",
          "element": "C",
          "coord": [
            -0.17749999463558197,
            7.475200176239014,
            0.9492999911308289
          ]
        },
        {
          "atom_index": 13764,
          "name": "C",
          "element": "C",
          "coord": [
            -0.263700008392334,
            7.409599781036377,
            0.8406000137329102
          ]
        },
        {
          "atom_index": 13765,
          "name": "O",
          "element": "O",
          "coord": [
            -0.3222000002861023,
            7.302700042724609,
            0.8633999824523926
          ]
        },
        {
          "atom_index": 13766,
          "name": "CB",
          "element": "C",
          "coord": [
            -0.0502999983727932,
            7.3927998542785645,
            0.9703999757766724
          ]
        },
        {
          "atom_index": 13767,
          "name": "OG1",
          "element": "O",
          "coord": [
            0.014999999664723873,
            7.441500186920166,
            1.0885000228881836
          ]
        },
        {
          "atom_index": 13768,
          "name": "CG2",
          "element": "C",
          "coord": [
            0.04179999977350235,
            7.401500225067139,
            0.8500999808311462
          ]
        }
      ]
    },
    {
      "id": "D:277",
      "chain": "D",
      "resseq": 277,
      "icode": "",
      "resname": "THR",
      "hetflag": " ",
      "sasa": 0.0,
      "atoms": [
        {
          "atom_index": 13769,
          "name": "N",
          "element": "N",
          "coord": [
            -0.27239999175071716,
            7.4679999351501465,
            0.7208999991416931
          ]
        },
        {
          "atom_index": 13770,
          "name": "CA",
          "element": "C",
          "coord": [
            -0.35580000281333923,
            7.410600185394287,
            0.6175000071525574
          ]
        },
        {
          "atom_index": 13771,
          "name": "C",
          "element": "C",
          "coord": [
            -0.2851000130176544,
            7.2957000732421875,
            0.5453000068664551
          ]
        },
        {
          "atom_index": 13772,
          "name": "O",
          "element": "O",
          "coord": [
            -0.16200000047683716,
            7.289899826049805,
            0.5365999937057495
          ]
        },
        {
          "atom_index": 13773,
          "name": "CB",
          "element": "C",
          "coord": [
            -0.39820000529289246,
            7.522799968719482,
            0.516700029373169
          ]
        },
        {
          "atom_index": 13774,
          "name": "OG1",
          "element": "O",
          "coord": [
            -0.28369998931884766,
            7.564300060272217,
            0.44290000200271606
          ]
        },
        {
          "atom_index": 13775,
          "name": "CG2",
          "element": "C",
          "coord": [
            -0.45989999175071716,
            7.641600131988525,
            0.5878999829292297
          ]
        }
      ]
    },
    {
      "id": "D:278",
      "chain": "D",
      "resseq": 278,
      "icode": "",
      "resname": "GLN",
      "hetflag": " ",
      "sasa": 0.0,
      "atoms": [
        {
          "atom_index": 13776,
          "name": "N",
          "element": "N",
          "coord": [
            -0.36250001192092896,
            7.2027997970581055,
            0.48910000920295715
          ]
        },
        {
          "atom_index": 13777,
          "name": "CA",
          "element": "C",
          "coord": [
            -0.3100999891757965,
            7.091599941253662,
            0.40950000286102295
          ]
        },
        {
          "atom_index": 13778,
          "name": "C",
          "element": "C",
          "coord": [
            -0.22689999639987946,
            7.144899845123291,
            0.29120001196861267
          ]
        },
        {
          "atom_index": 13779,
          "name": "O",
          "element": "O",
          "coord": [
            -0.12070000171661377,
            7.093800067901611,
            0.25440001487731934
          ]
        },
        {
          "atom_index": 13780,
          "name": "CB",
          "element": "C",
          "coord": [
            -0.4300999939441681,
            7.007400035858154,
            0.3612000048160553
          ]
        },
        {
          "atom_index": 13781,
          "name": "CG",
          "element": "C",
          "coord": [
            -0.5127000212669373,
            6.942999839782715,
            0.47519999742507935
          ]
        },
        {
          "atom_index": 13782,
          "name": "CD",
          "element": "C",
          "coord": [
            -0.6384000182151794,
            6.866099834442139,
            0.43299999833106995
          ]
        },
        {
          "atom_index": 13783,
          "name": "OE1",
          "element": "O",
          "coord": [
            -0.6482999920845032,
            6.814799785614014,
            0.3215000033378601
          ]
        },
        {
          "atom_index": 13784,
          "name": "NE2",
          "element": "N",
          "coord": [
            -0.7407000064849854,
            6.856800079345703,
            0.517799973487854
          ]
        }
      ]
    },
    {
      "id": "D:279",
      "chain": "D",
      "resseq": 279,
      "icode": "",
      "resname": "GLU",
      "hetflag": " ",
      "sasa": 2.107452392578125,
      "atoms": [
        {
          "atom_index": 13785,
          "name": "N",
          "element": "N",
          "coord": [
            -0.272599995136261,
            7.258800029754639,
            0.2393999993801117
          ]
        },
        {
          "atom_index": 13786,
          "name": "CA",
          "element": "C",
          "coord": [
            -0.20990000665187836,
            7.3302001953125,
            0.12960000336170197
          ]
        },
        {
          "atom_index": 13787,
          "name": "C",
          "element": "C",
          "coord": [
            -0.06889999657869339,
            7.374499797821045,
            0.17020000517368317
          ]
        },
        {
          "atom_index": 13788,
          "name": "O",
          "element": "O",
          "coord": [
            0.02459999918937683,
            7.361599922180176,
            0.09070000052452087
          ]
        },
        {
          "atom_index": 13789,
          "name": "CB",
          "element": "C",
          "coord": [
            -0.29649999737739563,
            7.451600074768066,
            0.09260000288486481
          ]
        },
        {
          "atom_index": 13790,
          "name": "CG",
          "element": "C",
          "coord": [
            -0.4438999891281128,
            7.422299861907959,
            0.05999999865889549
          ]
        },
        {
          "atom_index": 13791,
          "name": "CD",
          "element": "C",
          "coord": [
            -0.5388000011444092,
            7.408100128173828,
            0.18039999902248383
          ]
        },
        {
          "atom_index": 13792,
          "name": "OE1",
          "element": "O",
          "coord": [
            -0.589900016784668,
            7.5096001625061035,
            0.22859999537467957
          ]
        },
        {
          "atom_index": 13793,
          "name": "OE2",
          "element": "O",
          "coord": [
            -0.5625,
            7.29610013961792,
            0.22660000622272491
          ]
        }
      ]
    },
    {
      "id": "D:280",
      "chain": "D",
      "resseq": 280,
      "icode": "",
      "resname": "GLU",
      "hetflag": " ",
      "sasa": 0.0,
      "atoms": [
        {
          "atom_index": 13794,
          "name": "N",
          "element": "N",
          "coord": [
            -0.04879999905824661,
            7.419099807739258,
            0.29499998688697815
          ]
        },
        {
          "atom_index": 13795,
          "name": "CA",
          "element": "C",
          "coord": [
            0.08290000259876251,
            7.457799911499023,
            0.3441999852657318
          ]
        },
        {
          "atom_index": 13796,
          "name": "C",
          "element": "C",
          "coord": [
            0.1776999980211258,
            7.339000225067139,
            0.3571000099182129
          ]
        },
        {
          "atom_index": 13797,
          "name": "O",
          "element": "O",
          "coord": [
            0.2976999878883362,
            7.348400115966797,
            0.32690000534057617
          ]
        },
        {
          "atom_index": 13798,
          "name": "CB",
          "element": "C",
          "coord": [
            0.06849999725818634,
            7.526199817657471,
            0.47929999232292175
          ]
        },
        {
          "atom_index": 13799,
          "name": "CG",
          "element": "C",
          "coord": [
            0.005499999970197678,
            7.663000106811523,
            0.4611000120639801
          ]
        },
        {
          "atom_index": 13800,
          "name": "CD",
          "element": "C",
          "coord": [
            -0.023800000548362732,
            7.745500087738037,
            0.5860000252723694
          ]
        },
        {
          "atom_index": 13801,
          "name": "OE1",
          "element": "O",
          "coord": [
            -0.05480000004172325,
            7.691100120544434,
            0.6916999816894531
          ]
        },
        {
          "atom_index": 13802,
          "name": "OE2",
          "element": "O",
          "coord": [
            -0.01730000041425228,
            7.867700099945068,
            0.5756999850273132
          ]
        }
      ]
    },
    {
      "id": "D:281",
      "chain": "D",
      "resseq": 281,
      "icode": "",
      "resname": "MET",
      "hetflag": " ",
      "sasa": 0.0,
      "atoms": [
        {
          "atom_index": 13803,
          "name": "N",
          "element": "N",
          "coord": [
            0.1257999986410141,
            7.223800182342529,
            0.4004000127315521
          ]
        },
        {
          "atom_index": 13804,
          "name": "CA",
          "element": "C",
          "coord": [
            0.20659999549388885,
            7.104000091552734,
            0.4115999937057495
          ]
        },
        {
          "atom_index": 13805,
          "name": "C",
          "element": "C",
          "coord": [
            0.2484000027179718,
            7.0543999671936035,
            0.2745000123977661
          ]
        },
        {
          "atom_index": 13806,
          "name": "O",
          "element": "O",
          "coord": [
            0.36169999837875366,
            7.009200096130371,
            0.25690001249313354
          ]
        },
        {
          "atom_index": 13807,
          "name": "CB",
          "element": "C",
          "coord": [
            0.13079999387264252,
            6.992400169372559,
            0.4821000099182129
          ]
        },
        {
          "atom_index": 13808,
          "name": "CG",
          "element": "C",
          "coord": [
            0.11900000274181366,
            7.013800144195557,
            0.6315000057220459
          ]
        },
        {
          "atom_index": 13809,
          "name": "SD",
          "element": "S",
          "coord": [
            0.27959999442100525,
            7.042699813842773,
            0.7117999792098999
          ]
        },
        {
          "atom_index": 13810,
          "name": "CE",
          "element": "C",
          "coord": [
            0.36739999055862427,
            6.894000053405762,
            0.6759999990463257
          ]
        }
      ]
    },
    {
      "id": "D:282",
      "chain": "D",
      "resseq": 282,
      "icode": "",
      "resname": "LYS",
      "hetflag": " ",
      "sasa": 0.0,
      "atoms": [
        {
          "atom_index": 13811,
          "name": "N",
          "element": "N",
          "coord": [
            0.15950000286102295,
            7.063499927520752,
            0.17560000717639923
          ]
        },
        {
          "atom_index": 13812,
          "name": "CA",
          "element": "C",
          "coord": [
            0.19370000064373016,
            7.02400016784668,
            0.040300000458955765
          ]
        },
        {
          "atom_index": 13813,
          "name": "C",
          "element": "C",
          "coord": [
            0.2915000021457672,
            7.122300148010254,
            -0.0215000007301569
          ]
        },
        {
          "atom_index": 13814,
          "name": "O",
          "element": "O",
          "coord": [
            0.38830000162124634,
            7.07889986038208,
            -0.08330000191926956
          ]
        },
        {
          "atom_index": 13815,
          "name": "CB",
          "element": "C",
          "coord": [
            0.06589999794960022,
            7.014200210571289,
            -0.04280000180006027
          ]
        },
        {
          "atom_index": 13816,
          "name": "CG",
          "element": "C",
          "coord": [
            0.006800000090152025,
            6.875400066375732,
            -0.01940000057220459
          ]
        },
        {
          "atom_index": 13817,
          "name": "CD",
          "element": "C",
          "coord": [
            -0.1251000016927719,
            6.845799922943115,
            -0.08780000358819962
          ]
        },
        {
          "atom_index": 13818,
          "name": "CE",
          "element": "C",
          "coord": [
            -0.23819999396800995,
            6.925600051879883,
            -0.02590000070631504
          ]
        },
        {
          "atom_index": 13819,
          "name": "NZ",
          "element": "N",
          "coord": [
            -0.3677999973297119,
            6.875500202178955,
            -0.06920000165700912
          ]
        }
      ]
    },
    {
      "id": "D:283",
      "chain": "D",
      "resseq": 283,
      "icode": "",
      "resname": "ASP",
      "hetflag": " ",
      "sasa": 0.1261194348335266,
      "atoms": [
        {
          "atom_index": 13820,
          "name": "N",
          "element": "N",
          "coord": [
            0.27489998936653137,
            7.253499984741211,
            -0.0024999999441206455
          ]
        },
        {
          "atom_index": 13821,
          "name": "CA",
          "element": "C",
          "coord": [
            0.36730000376701355,
            7.351600170135498,
            -0.0575999990105629
          ]
        },
        {
          "atom_index": 13822,
          "name": "C",
          "element": "C",
          "coord": [
            0.4984000027179718,
            7.359099864959717,
            0.020400000736117363
          ]
        },
        {
          "atom_index": 13823,
          "name": "O",
          "element": "O",
          "coord": [
            0.5985999703407288,
            7.411799907684326,
            -0.029200000688433647
          ]
        },
        {
          "atom_index": 13824,
          "name": "CB",
          "element": "C",
          "coord": [
            0.2992999851703644,
            7.489299774169922,
            -0.05900000035762787
          ]
        },
        {
          "atom_index": 13825,
          "name": "CG",
          "element": "C",
          "coord": [
            0.36320000886917114,
            7.596199989318848,
            -0.1485999971628189
          ]
        },
        {
          "atom_index": 13826,
          "name": "OD1",
          "element": "O",
          "coord": [
            0.41819998621940613,
            7.561399936676025,
            -0.2531000077724457
          ]
        },
        {
          "atom_index": 13827,
          "name": "OD2",
          "element": "O",
          "coord": [
            0.3564999997615814,
            7.714799880981445,
            -0.11500000208616257
          ]
        }
      ]
    },
    {
      "id": "D:284",
      "chain": "D",
      "resseq": 284,
      "icode": "",
      "resname": "ALA",
      "hetflag": " ",
      "sasa": 0.0,
      "atoms": [
        {
          "atom_index": 13828,
          "name": "N",
          "element": "N",
          "coord": [
            0.5081999897956848,
            7.3053998947143555,
            0.14219999313354492
          ]
        },
        {
          "atom_index": 13829,
          "name": "CA",
          "element": "C",
          "coord": [
            0.6295999884605408,
            7.313899993896484,
            0.22269999980926514
          ]
        },
        {
          "atom_index": 13830,
          "name": "C",
          "element": "C",
          "coord": [
            0.7642999887466431,
            7.271399974822998,
            0.1632000058889389
          ]
        },
        {
          "atom_index": 13831,
          "name": "O",
          "element": "O",
          "coord": [
            0.8664000034332275,
            7.32859992980957,
            0.20520000159740448
          ]
        },
        {
          "atom_index": 13832,
          "name": "CB",
          "element": "C",
          "coord": [
            0.609000027179718,
            7.235000133514404,
            0.351500004529953
          ]
        }
      ]
    },
    {
      "id": "D:285",
      "chain": "D",
      "resseq": 285,
      "icode": "",
      "resname": "PRO",
      "hetflag": " ",
      "sasa": 0.0,
      "atoms": [
        {
          "atom_index": 13833,
          "name": "N",
          "element": "N",
          "coord": [
            0.7821000218391418,
            7.179100036621094,
            0.06689999997615814
          ]
        },
        {
          "atom_index": 13834,
          "name": "CA",
          "element": "C",
          "coord": [
            0.9125999808311462,
            7.153299808502197,
            0.006599999964237213
          ]
        },
        {
          "atom_index": 13835,
          "name": "C",
          "element": "C",
          "coord": [
            0.9646000266075134,
            7.27269983291626,
            -0.07240000367164612
          ]
        },
        {
          "atom_index": 13836,
          "name": "O",
          "element": "O",
          "coord": [
            1.0857000350952148,
            7.289999961853027,
            -0.08569999784231186
          ]
        },
        {
          "atom_index": 13837,
          "name": "CB",
          "element": "C",
          "coord": [
            0.8906999826431274,
            7.030399799346924,
            -0.0778999999165535
          ]
        },
        {
          "atom_index": 13838,
          "name": "CG",
          "element": "C",
          "coord": [
            0.7782999873161316,
            6.9608001708984375,
            -0.00839999970048666
          ]
        },
        {
          "atom_index": 13839,
          "name": "CD",
          "element": "C",
          "coord": [
            0.6872000098228455,
            7.077400207519531,
            0.02319999970495701
          ]
        }
      ]
    },
    {
      "id": "D:286",
      "chain": "D",
      "resseq": 286,
      "icode": "",
      "resname": "ASN",
      "hetflag": " ",
      "sasa": 0.0,
      "atoms": [
        {
          "atom_index": 13840,
          "name": "N",
          "element": "N",
          "coord": [
            0.8755000233650208,
            7.35830020904541,
            -0.12099999934434891
          ]
        },
        {
          "atom_index": 13841,
          "name": "CA",
          "element": "C",
          "coord": [
            0.9126999974250793,
            7.476900100708008,
            -0.19609999656677246
          ]
        },
        {
          "atom_index": 13842,
          "name": "C",
          "element": "C",
          "coord": [
            0.9715999960899353,
            7.5920000076293945,
            -0.11699999868869781
          ]
        },
        {
          "atom_index": 13843,
          "name": "O",
          "element": "O",
          "coord": [
            1.0098999738693237,
            7.694399833679199,
            -0.17550000548362732
          ]
        },
        {
          "atom_index": 13844,
          "name": "CB",
          "element": "C",
          "coord": [
            0.7935000061988831,
            7.531199932098389,
            -0.27079999446868896
          ]
        },
        {
          "atom_index": 13845,
          "name": "CG",
          "element": "C",
          "coord": [
            0.7519999742507935,
            7.4394001960754395,
            -0.3828999996185303
          ]
        },
        {
          "atom_index": 13846,
          "name": "OD1",
          "element": "O",
          "coord": [
            0.6531000137329102,
            7.368000030517578,
            -0.37470000982284546
          ]
        },
        {
          "atom_index": 13847,
          "name": "ND2",
          "element": "N",
          "coord": [
            0.82669997215271,
            7.434999942779541,
            -0.4912000000476837
          ]
        }
      ]
    },
    {
      "id": "D:287",
      "chain": "D",
      "resseq": 287,
      "icode": "",
      "resname": "ALA",
      "hetflag": " ",
      "sasa": 0.0,
      "atoms": [
        {
          "atom_index": 13848,
          "name": "N",
          "element": "N",
          "coord": [
            0.9765999913215637,
            7.579500198364258,
            0.016200000420212746
          ]
        },
        {
          "atom_index": 13849,
          "name": "CA",
          "element": "C",
          "coord": [
            1.035599946975708,
            7.681300163269043,
            0.10209999978542328
          ]
        },
        {
          "atom_index": 13850,
          "name": "C",
          "element": "C",
          "coord": [
            1.1857999563217163,
            7.6828999519348145,
            0.08470000326633453
          ]
        },
        {
          "atom_index": 13851,
          "name": "O",
          "element": "O",
          "coord": [
            1.2457000017166138,
            7.581299781799316,
            0.04690000042319298
          ]
        },
        {
          "atom_index": 13852,
          "name": "CB",
          "element": "C",
          "coord": [
            1.0085999965667725,
            7.653800010681152,
            0.24869999289512634
          ]
        }
      ]
    },
    {
      "id": "D:288",
      "chain": "D",
      "resseq": 288,
      "icode": "",
      "resname": "LEU",
      "hetflag": " ",
      "sasa": 0.0,
      "atoms": [
        {
          "atom_index": 13853,
          "name": "N",
          "element": "N",
          "coord": [
            1.2440999746322632,
            7.798399925231934,
            0.11640000343322754
          ]
        },
        {
          "atom_index": 13854,
          "name": "CA",
          "element": "C",
          "coord": [
            1.3878999948501587,
            7.819499969482422,
            0.1128000020980835
          ]
        },
        {
          "atom_index": 13855,
          "name": "C",
          "element": "C",
          "coord": [
            1.4562000036239624,
            7.718999862670898,
            0.20430000126361847
          ]
        },
        {
          "atom_index": 13856,
          "name": "O",
          "element": "O",
          "coord": [
            1.5541000366210938,
            7.65500020980835,
            0.16590000689029694
          ]
        },
        {
          "atom_index": 13857,
          "name": "CB",
          "element": "C",
          "coord": [
            1.4186999797821045,
            7.9604997634887695,
            0.15970000624656677
          ]
        },
        {
          "atom_index": 13858,
          "name": "CG",
          "element": "C",
          "coord": [
            1.3636000156402588,
            8.078300476074219,
            0.08269999921321869
          ]
        },
        {
          "atom_index": 13859,
          "name": "CD1",
          "element": "C",
          "coord": [
            1.3420000076293945,
            8.197099685668945,
            0.17409999668598175
          ]
        },
        {
          "atom_index": 13860,
          "name": "CD2",
          "element": "C",
          "coord": [
            1.4603999853134155,
            8.111599922180176,
            -0.02759999968111515
          ]
        }
      ]
    },
    {
      "id": "D:289",
      "chain": "D",
      "resseq": 289,
      "icode": "",
      "resname": "ASN",
      "hetflag": " ",
      "sasa": 0.0,
      "atoms": [
        {
          "atom_index": 13861,
          "name": "N",
          "element": "N",
          "coord": [
            1.4041999578475952,
            7.69789981842041,
            0.32580000162124634
          ]
        },
        {
          "atom_index": 13862,
          "name": "CA",
          "element": "C",
          "coord": [
            1.4639999866485596,
            7.604899883270264,
            0.42160001397132874
          ]
        },
        {
          "atom_index": 13863,
          "name": "C",
          "element": "C",
          "coord": [
            1.3605999946594238,
            7.582300186157227,
            0.531499981880188
          ]
        },
        {
          "atom_index": 13864,
          "name": "O",
          "element": "O",
          "coord": [
            1.2526999711990356,
            7.642600059509277,
            0.5235000252723694
          ]
        },
        {
          "atom_index": 13865,
          "name": "CB",
          "element": "C",
          "coord": [
            1.5916999578475952,
            7.666999816894531,
            0.4790000021457672
          ]
        },
        {
          "atom_index": 13866,
          "name": "CG",
          "element": "C",
          "coord": [
            1.690000057220459,
            7.571400165557861,
            0.5444999933242798
          ]
        },
        {
          "atom_index": 13867,
          "name": "OD1",
          "element": "O",
          "coord": [
            1.6585999727249146,
            7.458499908447266,
            0.5831999778747559
          ]
        },
        {
          "atom_index": 13868,
          "name": "ND2",
          "element": "N",
          "coord": [
            1.8140000104904175,
            7.616300106048584,
            0.557200014591217
          ]
        }
      ]
    },
    {
      "id": "D:290",
      "chain": "D",
      "resseq": 290,
      "icode": "",
      "resname": "THR",
      "hetflag": " ",
      "sasa": 0.0,
      "atoms": [
        {
          "atom_index": 13869,
          "name": "N",
          "element": "N",
          "coord": [
            1.3859000205993652,
            7.496200084686279,
            0.6304000020027161
          ]
        },
        {
          "atom_index": 13870,
          "name": "CA",
          "element": "C",
          "coord": [
            1.2969000339508057,
            7.463799953460693,
            0.7409999966621399
          ]
        },
        {
          "atom_index": 13871,
          "name": "C",
          "element": "C",
          "coord": [
            1.38510000705719,
            7.476099967956543,
            0.8654000163078308
          ]
        },
        {
          "atom_index": 13872,
          "name": "O",
          "element": "O",
          "coord": [
            1.49590003490448,
            7.420300006866455,
            0.8691999912261963
          ]
        },
        {
          "atom_index": 13873,
          "name": "CB",
          "element": "C",
          "coord": [
            1.242300033569336,
            7.317399978637695,
            0.7269999980926514
          ]
        },
        {
          "atom_index": 13874,
          "name": "OG1",
          "element": "O",
          "coord": [
            1.1660000085830688,
            7.313300132751465,
            0.605400025844574
          ]
        },
        {
          "atom_index": 13875,
          "name": "CG2",
          "element": "C",
          "coord": [
            1.1526000499725342,
            7.2718000411987305,
            0.8428999781608582
          ]
        }
      ]
    },
    {
      "id": "D:291",
      "chain": "D",
      "resseq": 291,
      "icode": "",
      "resname": "VAL",
      "hetflag": " ",
      "sasa": 0.0,
      "atoms": [
        {
          "atom_index": 13876,
          "name": "N",
          "element": "N",
          "coord": [
            1.3371000289916992,
            7.55109977722168,
            0.964900016784668
          ]
        },
        {
          "atom_index": 13877,
          "name": "CA",
          "element": "C",
          "coord": [
            1.4033000469207764,
            7.573299884796143,
            1.0924999713897705
          ]
        },
        {
          "atom_index": 13878,
          "name": "C",
          "element": "C",
          "coord": [
            1.3245999813079834,
            7.488999843597412,
            1.1943000555038452
          ]
        },
        {
          "atom_index": 13879,
          "name": "O",
          "element": "O",
          "coord": [
            1.1998000144958496,
            7.487800121307373,
            1.1983000040054321
          ]
        },
        {
          "atom_index": 13880,
          "name": "CB",
          "element": "C",
          "coord": [
            1.398300051689148,
            7.726099967956543,
            1.1275999546051025
          ]
        },
        {
          "atom_index": 13881,
          "name": "CG1",
          "element": "C",
          "coord": [
            1.4526000022888184,
            7.7519001960754395,
            1.267199993133545
          ]
        },
        {
          "atom_index": 13882,
          "name": "CG2",
          "element": "C",
          "coord": [
            1.4845999479293823,
            7.804500102996826,
            1.0295000076293945
          ]
        }
      ]
    },
    {
      "id": "D:292",
      "chain": "D",
      "resseq": 292,
      "icode": "",
      "resname": "LEU",
      "hetflag": " ",
      "sasa": 0.0,
      "atoms": [
        {
          "atom_index": 13883,
          "name": "N",
          "element": "N",
          "coord": [
            1.398300051689148,
            7.416299819946289,
            1.277400016784668
          ]
        },
        {
          "atom_index": 13884,
          "name": "CA",
          "element": "C",
          "coord": [
            1.3393000364303589,
            7.331500053405762,
            1.3789000511169434
          ]
        },
        {
          "atom_index": 13885,
          "name": "C",
          "element": "C",
          "coord": [
            1.3525999784469604,
            7.405300140380859,
            1.510699987411499
          ]
        },
        {
          "atom_index": 13886,
          "name": "O",
          "element": "O",
          "coord": [
            1.4643000364303589,
            7.421500205993652,
            1.5600999593734741
          ]
        },
        {
          "atom_index": 13887,
          "name": "CB",
          "element": "C",
          "coord": [
            1.4139000177383423,
            7.197800159454346,
            1.3840999603271484
          ]
        },
        {
          "atom_index": 13888,
          "name": "CG",
          "element": "C",
          "coord": [
            1.4170000553131104,
            7.1143999099731445,
            1.256100058555603
          ]
        },
        {
          "atom_index": 13889,
          "name": "CD1",
          "element": "C",
          "coord": [
            1.4881999492645264,
            6.984600067138672,
            1.2848999500274658
          ]
        },
        {
          "atom_index": 13890,
          "name": "CD2",
          "element": "C",
          "coord": [
            1.2759000062942505,
            7.085899829864502,
            1.2063000202178955
          ]
        }
      ]
    },
    {
      "id": "D:293",
      "chain": "D",
      "resseq": 293,
      "icode": "",
      "resname": "LEU",
      "hetflag": " ",
      "sasa": 0.0,
      "atoms": [
        {
          "atom_index": 13891,
          "name": "N",
          "element": "N",
          "coord": [
            1.2446999549865723,
            7.451200008392334,
            1.5735000371932983
          ]
        },
        {
          "atom_index": 13892,
          "name": "CA",
          "element": "C",
          "coord": [
            1.2573000192642212,
            7.527400016784668,
            1.6965999603271484
          ]
        },
        {
          "atom_index": 13893,
          "name": "C",
          "element": "C",
          "coord": [
            1.3008999824523926,
            7.445899963378906,
            1.8167999982833862
          ]
        },
        {
          "atom_index": 13894,
          "name": "O",
          "element": "O",
          "coord": [
            1.3564000129699707,
            7.5015997886657715,
            1.9119999408721924
          ]
        },
        {
          "atom_index": 13895,
          "name": "CB",
          "element": "C",
          "coord": [
            1.1259000301361084,
            7.596799850463867,
            1.732699990272522
          ]
        },
        {
          "atom_index": 13896,
          "name": "CG",
          "element": "C",
          "coord": [
            1.0740000009536743,
            7.706099987030029,
            1.6405999660491943
          ]
        },
        {
          "atom_index": 13897,
          "name": "CD1",
          "element": "C",
          "coord": [
            0.9559999704360962,
            7.775700092315674,
            1.7070000171661377
          ]
        },
        {
          "atom_index": 13898,
          "name": "CD2",
          "element": "C",
          "coord": [
            1.1825000047683716,
            7.808000087738037,
            1.613700032234192
          ]
        }
      ]
    },
    {
      "id": "D:294",
      "chain": "D",
      "resseq": 294,
      "icode": "",
      "resname": "GLN",
      "hetflag": " ",
      "sasa": 0.0,
      "atoms": [
        {
          "atom_index": 13899,
          "name": "N",
          "element": "N",
          "coord": [
            1.2759000062942505,
            7.314700126647949,
            1.818600058555603
          ]
        },
        {
          "atom_index": 13900,
          "name": "CA",
          "element": "C",
          "coord": [
            1.3166999816894531,
            7.232699871063232,
            1.9316999912261963
          ]
        },
        {
          "atom_index": 13901,
          "name": "C",
          "element": "C",
          "coord": [
            1.389299988746643,
            7.107399940490723,
            1.8823000192642212
          ]
        },
        {
          "atom_index": 13902,
          "name": "O",
          "element": "O",
          "coord": [
            1.339900016784668,
            6.994500160217285,
            1.8950999975204468
          ]
        },
        {
          "atom_index": 13903,
          "name": "CB",
          "element": "C",
          "coord": [
            1.1931999921798706,
            7.194699764251709,
            2.0164999961853027
          ]
        },
        {
          "atom_index": 13904,
          "name": "CG",
          "element": "C",
          "coord": [
            1.123900055885315,
            7.320400238037109,
            2.0696001052856445
          ]
        },
        {
          "atom_index": 13905,
          "name": "CD",
          "element": "C",
          "coord": [
            1.0236999988555908,
            7.304200172424316,
            2.1828999519348145
          ]
        },
        {
          "atom_index": 13906,
          "name": "OE1",
          "element": "O",
          "coord": [
            1.0612000226974487,
            7.316100120544434,
            2.299799919128418
          ]
        },
        {
          "atom_index": 13907,
          "name": "NE2",
          "element": "N",
          "coord": [
            0.8944000005722046,
            7.2870001792907715,
            2.15910005569458
          ]
        }
      ]
    },
    {
      "id": "D:295",
      "chain": "D",
      "resseq": 295,
      "icode": "",
      "resname": "PRO",
      "hetflag": " ",
      "sasa": 0.0,
      "atoms": [
        {
          "atom_index": 13908,
          "name": "N",
          "element": "N",
          "coord": [
            1.5124000310897827,
            7.122799873352051,
            1.830299973487854
          ]
        },
        {
          "atom_index": 13909,
          "name": "CA",
          "element": "C",
          "coord": [
            1.587499976158142,
            7.023200035095215,
            1.7541999816894531
          ]
        },
        {
          "atom_index": 13910,
          "name": "C",
          "element": "C",
          "coord": [
            1.606600046157837,
            6.890399932861328,
            1.823199987411499
          ]
        },
        {
          "atom_index": 13911,
          "name": "O",
          "element": "O",
          "coord": [
            1.5986000299453735,
            6.785900115966797,
            1.7592999935150146
          ]
        },
        {
          "atom_index": 13912,
          "name": "CB",
          "element": "C",
          "coord": [
            1.7197999954223633,
            7.087800025939941,
            1.7246999740600586
          ]
        },
        {
          "atom_index": 13913,
          "name": "CG",
          "element": "C",
          "coord": [
            1.6878000497817993,
            7.233399868011475,
            1.729699969291687
          ]
        },
        {
          "atom_index": 13914,
          "name": "CD",
          "element": "C",
          "coord": [
            1.5960999727249146,
            7.241499900817871,
            1.8485000133514404
          ]
        }
      ]
    },
    {
      "id": "D:296",
      "chain": "D",
      "resseq": 296,
      "icode": "",
      "resname": "TRP",
      "hetflag": " ",
      "sasa": 0.0,
      "atoms": [
        {
          "atom_index": 13915,
          "name": "N",
          "element": "N",
          "coord": [
            1.6291999816894531,
            6.89109992980957,
            1.9549000263214111
          ]
        },
        {
          "atom_index": 13916,
          "name": "CA",
          "element": "C",
          "coord": [
            1.6550999879837036,
            6.768799781799316,
            2.0295000076293945
          ]
        },
        {
          "atom_index": 13917,
          "name": "C",
          "element": "C",
          "coord": [
            1.5382000207901,
            6.672299861907959,
            2.0416998863220215
          ]
        },
        {
          "atom_index": 13918,
          "name": "O",
          "element": "O",
          "coord": [
            1.5525000095367432,
            6.566699981689453,
            2.1040000915527344
          ]
        },
        {
          "atom_index": 13919,
          "name": "CB",
          "element": "C",
          "coord": [
            1.708400011062622,
            6.805699825286865,
            2.1691999435424805
          ]
        },
        {
          "atom_index": 13920,
          "name": "CG",
          "element": "C",
          "coord": [
            1.8538000583648682,
            6.851200103759766,
            2.1589999198913574
          ]
        },
        {
          "atom_index": 13921,
          "name": "CD1",
          "element": "C",
          "coord": [
            1.8875000476837158,
            6.984300136566162,
            2.153700113296509
          ]
        },
        {
          "atom_index": 13922,
          "name": "CD2",
          "element": "C",
          "coord": [
            1.9631999731063843,
            6.768599987030029,
            2.147900104522705
          ]
        },
        {
          "atom_index": 13923,
          "name": "NE1",
          "element": "N",
          "coord": [
            2.0176000595092773,
            6.987199783325195,
            2.1386001110076904
          ]
        },
        {
          "atom_index": 13924,
          "name": "CE2",
          "element": "C",
          "coord": [
            2.0671000480651855,
            6.862100124359131,
            2.134399890899658
          ]
        },
        {
          "atom_index": 13925,
          "name": "CE3",
          "element": "C",
          "coord": [
            1.989300012588501,
            6.63100004196167,
            2.146699905395508
          ]
        },
        {
          "atom_index": 13926,
          "name": "CZ2",
          "element": "C",
          "coord": [
            2.1989998817443848,
            6.819300174713135,
            2.1191000938415527
          ]
        },
        {
          "atom_index": 13927,
          "name": "CZ3",
          "element": "C",
          "coord": [
            2.121299982070923,
            6.588799953460693,
            2.1314001083374023
          ]
        },
        {
          "atom_index": 13928,
          "name": "CH2",
          "element": "C",
          "coord": [
            2.225100040435791,
            6.68209981918335,
            2.1178998947143555
          ]
        }
      ]
    },
    {
      "id": "D:297",
      "chain": "D",
      "resseq": 297,
      "icode": "",
      "resname": "HIS",
      "hetflag": " ",
      "sasa": 0.0,
      "atoms": [
        {
          "atom_index": 13929,
          "name": "N",
          "element": "N",
          "coord": [
            1.419600009918213,
            6.70389986038208,
            1.9889999628067017
          ]
        },
        {
          "atom_index": 13930,
          "name": "CA",
          "element": "C",
          "coord": [
            1.3176000118255615,
            6.60129976272583,
            1.982100009918213
          ]
        },
        {
          "atom_index": 13931,
          "name": "C",
          "element": "C",
          "coord": [
            1.250599980354309,
            6.607900142669678,
            1.8457000255584717
          ]
        },
        {
          "atom_index": 13932,
          "name": "O",
          "element": "O",
          "coord": [
            1.131600022315979,
            6.580100059509277,
            1.8277000188827515
          ]
        },
        {
          "atom_index": 13933,
          "name": "CB",
          "element": "C",
          "coord": [
            1.2173999547958374,
            6.6194000244140625,
            2.09689998626709
          ]
        },
        {
          "atom_index": 13934,
          "name": "CG",
          "element": "C",
          "coord": [
            1.1145000457763672,
            6.732800006866455,
            2.097399950027466
          ]
        },
        {
          "atom_index": 13935,
          "name": "ND1",
          "element": "N",
          "coord": [
            1.1139999628067017,
            6.842400074005127,
            2.1731998920440674
          ]
        },
        {
          "atom_index": 13936,
          "name": "CD2",
          "element": "C",
          "coord": [
            0.9976999759674072,
            6.733500003814697,
            2.0243000984191895
          ]
        },
        {
          "atom_index": 13937,
          "name": "CE1",
          "element": "C",
          "coord": [
            1.002500057220459,
            6.906899929046631,
            2.1494998931884766
          ]
        },
        {
          "atom_index": 13938,
          "name": "NE2",
          "element": "N",
          "coord": [
            0.9334999918937683,
            6.840199947357178,
            2.059799909591675
          ]
        }
      ]
    },
    {
      "id": "D:298",
      "chain": "D",
      "resseq": 298,
      "icode": "",
      "resname": "LEU",
      "hetflag": " ",
      "sasa": 0.0,
      "atoms": [
        {
          "atom_index": 13939,
          "name": "N",
          "element": "N",
          "coord": [
            1.32669997215271,
            6.650700092315674,
            1.7457000017166138
          ]
        },
        {
          "atom_index": 13940,
          "name": "CA",
          "element": "C",
          "coord": [
            1.2759000062942505,
            6.654399871826172,
            1.61080002784729
          ]
        },
        {
          "atom_index": 13941,
          "name": "C",
          "element": "C",
          "coord": [
            1.3746999502182007,
            6.584499835968018,
            1.5176000595092773
          ]
        },
        {
          "atom_index": 13942,
          "name": "O",
          "element": "O",
          "coord": [
            1.388200044631958,
            6.617700099945068,
            1.3995000123977661
          ]
        },
        {
          "atom_index": 13943,
          "name": "CB",
          "element": "C",
          "coord": [
            1.2525999546051025,
            6.80019998550415,
            1.573099970817566
          ]
        },
        {
          "atom_index": 13944,
          "name": "CG",
          "element": "C",
          "coord": [
            1.1340999603271484,
            6.871500015258789,
            1.6396000385284424
          ]
        },
        {
          "atom_index": 13945,
          "name": "CD1",
          "element": "C",
          "coord": [
            1.1273000240325928,
            7.016300201416016,
            1.5932999849319458
          ]
        },
        {
          "atom_index": 13946,
          "name": "CD2",
          "element": "C",
          "coord": [
            1.0049999952316284,
            6.8003997802734375,
            1.6024999618530273
          ]
        }
      ]
    },
    {
      "id": "D:299",
      "chain": "D",
      "resseq": 299,
      "icode": "",
      "resname": "GLU",
      "hetflag": " ",
      "sasa": 0.0,
      "atoms": [
        {
          "atom_index": 13947,
          "name": "N",
          "element": "N",
          "coord": [
            1.4378000497817993,
            6.476799964904785,
            1.5667999982833862
          ]
        },
        {
          "atom_index": 13948,
          "name": "CA",
          "element": "C",
          "coord": [
            1.5370999574661255,
            6.403299808502197,
            1.489400029182434
          ]
        },
        {
          "atom_index": 13949,
          "name": "C",
          "element": "C",
          "coord": [
            1.482100009918213,
            6.338399887084961,
            1.3624999523162842
          ]
        },
        {
          "atom_index": 13950,
          "name": "O",
          "element": "O",
          "coord": [
            1.5390000343322754,
            6.355999946594238,
            1.2544000148773193
          ]
        },
        {
          "atom_index": 13951,
          "name": "CB",
          "element": "C",
          "coord": [
            1.6009999513626099,
            6.294400215148926,
            1.5750999450683594
          ]
        },
        {
          "atom_index": 13952,
          "name": "CG",
          "element": "C",
          "coord": [
            1.6727999448776245,
            6.3358001708984375,
            1.7050000429153442
          ]
        },
        {
          "atom_index": 13953,
          "name": "CD",
          "element": "C",
          "coord": [
            1.798200011253357,
            6.423699855804443,
            1.6972999572753906
          ]
        },
        {
          "atom_index": 13954,
          "name": "OE1",
          "element": "O",
          "coord": [
            1.8386000394821167,
            6.468800067901611,
            1.5892000198364258
          ]
        },
        {
          "atom_index": 13955,
          "name": "OE2",
          "element": "O",
          "coord": [
            1.8561999797821045,
            6.448500156402588,
            1.8030999898910522
          ]
        }
      ]
    },
    {
      "id": "D:300",
      "chain": "D",
      "resseq": 300,
      "icode": "",
      "resname": "LYS",
      "hetflag": " ",
      "sasa": 0.0,
      "atoms": [
        {
          "atom_index": 13956,
          "name": "N",
          "element": "N",
          "coord": [
            1.368499994277954,
            6.267499923706055,
            1.3716000318527222
          ]
        },
        {
          "atom_index": 13957,
          "name": "CA",
          "element": "C",
          "coord": [
            1.3055000305175781,
            6.1996002197265625,
            1.257699966430664
          ]
        },
        {
          "atom_index": 13958,
          "name": "C",
          "element": "C",
          "coord": [
            1.2575000524520874,
            6.30079984664917,
            1.1549999713897705
          ]
        },
        {
          "atom_index": 13959,
          "name": "O",
          "element": "O",
          "coord": [
            1.2726000547409058,
            6.280799865722656,
            1.0341999530792236
          ]
        },
        {
          "atom_index": 13960,
          "name": "CB",
          "element": "C",
          "coord": [
            1.187000036239624,
            6.116199970245361,
            1.305899977684021
          ]
        },
        {
          "atom_index": 13961,
          "name": "CG",
          "element": "C",
          "coord": [
            1.1426000595092773,
            6.002299785614014,
            1.2157000303268433
          ]
        },
        {
          "atom_index": 13962,
          "name": "CD",
          "element": "C",
          "coord": [
            1.0327999591827393,
            5.927800178527832,
            1.2893999814987183
          ]
        },
        {
          "atom_index": 13963,
          "name": "CE",
          "element": "C",
          "coord": [
            0.9975000023841858,
            5.789999961853027,
            1.2337000370025635
          ]
        },
        {
          "atom_index": 13964,
          "name": "NZ",
          "element": "N",
          "coord": [
            0.8978999853134155,
            5.7947001457214355,
            1.1288000345230103
          ]
        }
      ]
    },
    {
      "id": "D:301",
      "chain": "D",
      "resseq": 301,
      "icode": "",
      "resname": "THR",
      "hetflag": " ",
      "sasa": 0.0,
      "atoms": [
        {
          "atom_index": 13965,
          "name": "N",
          "element": "N",
          "coord": [
            1.1985000371932983,
            6.410200119018555,
            1.2024999856948853
          ]
        },
        {
          "atom_index": 13966,
          "name": "CA",
          "element": "C",
          "coord": [
            1.1575000286102295,
            6.519599914550781,
            1.1171000003814697
          ]
        },
        {
          "atom_index": 13967,
          "name": "C",
          "element": "C",
          "coord": [
            1.2793999910354614,
            6.578800201416016,
            1.0463999509811401
          ]
        },
        {
          "atom_index": 13968,
          "name": "O",
          "element": "O",
          "coord": [
            1.2697999477386475,
            6.605899810791016,
            0.926800012588501
          ]
        },
        {
          "atom_index": 13969,
          "name": "CB",
          "element": "C",
          "coord": [
            1.0859999656677246,
            6.6244001388549805,
            1.2043999433517456
          ]
        },
        {
          "atom_index": 13970,
          "name": "OG1",
          "element": "O",
          "coord": [
            0.9842000007629395,
            6.5543999671936035,
            1.2760000228881836
          ]
        },
        {
          "atom_index": 13971,
          "name": "CG2",
          "element": "C",
          "coord": [
            1.027500033378601,
            6.737500190734863,
            1.1237000226974487
          ]
        }
      ]
    },
    {
      "id": "D:302",
      "chain": "D",
      "resseq": 302,
      "icode": "",
      "resname": "LYS",
      "hetflag": " ",
      "sasa": 0.0,
      "atoms": [
        {
          "atom_index": 13972,
          "name": "N",
          "element": "N",
          "coord": [
            1.395300030708313,
            6.594699859619141,
            1.1124000549316406
          ]
        },
        {
          "atom_index": 13973,
          "name": "CA",
          "element": "C",
          "coord": [
            1.5134999752044678,
            6.649700164794922,
            1.048200011253357
          ]
        },
        {
          "atom_index": 13974,
          "name": "C",
          "element": "C",
          "coord": [
            1.5533000230789185,
            6.558199882507324,
            0.9340999722480774
          ]
        },
        {
          "atom_index": 13975,
          "name": "O",
          "element": "O",
          "coord": [
            1.5606000423431396,
            6.6041998863220215,
            0.8197000026702881
          ]
        },
        {
          "atom_index": 13976,
          "name": "CB",
          "element": "C",
          "coord": [
            1.6330000162124634,
            6.661200046539307,
            1.1441999673843384
          ]
        },
        {
          "atom_index": 13977,
          "name": "CG",
          "element": "C",
          "coord": [
            1.7407000064849854,
            6.751299858093262,
            1.083299994468689
          ]
        },
        {
          "atom_index": 13978,
          "name": "CD",
          "element": "C",
          "coord": [
            1.8638999462127686,
            6.76639986038208,
            1.170300006866455
          ]
        },
        {
          "atom_index": 13979,
          "name": "CE",
          "element": "C",
          "coord": [
            1.9519000053405762,
            6.87060022354126,
            1.1019999980926514
          ]
        },
        {
          "atom_index": 13980,
          "name": "NZ",
          "element": "N",
          "coord": [
            2.069999933242798,
            6.9054999351501465,
            1.1787999868392944
          ]
        }
      ]
    },
    {
      "id": "D:303",
      "chain": "D",
      "resseq": 303,
      "icode": "",
      "resname": "LYS",
      "hetflag": " ",
      "sasa": 1.9036623239517212,
      "atoms": [
        {
          "atom_index": 13981,
          "name": "N",
          "element": "N",
          "coord": [
            1.5694999694824219,
            6.428699970245361,
            0.9620000123977661
          ]
        },
        {
          "atom_index": 13982,
          "name": "CA",
          "element": "C",
          "coord": [
            1.6094000339508057,
            6.333399772644043,
            0.8601999878883362
          ]
        },
        {
          "atom_index": 13983,
          "name": "C",
          "element": "C",
          "coord": [
            1.5176000595092773,
            6.3394999504089355,
            0.7391999959945679
          ]
        },
        {
          "atom_index": 13984,
          "name": "O",
          "element": "O",
          "coord": [
            1.566100001335144,
            6.343500137329102,
            0.6263999938964844
          ]
        },
        {
          "atom_index": 13985,
          "name": "CB",
          "element": "C",
          "coord": [
            1.6094000339508057,
            6.192699909210205,
            0.9176999926567078
          ]
        },
        {
          "atom_index": 13986,
          "name": "CG",
          "element": "C",
          "coord": [
            1.7258000373840332,
            6.172999858856201,
            1.0115000009536743
          ]
        },
        {
          "atom_index": 13987,
          "name": "CD",
          "element": "C",
          "coord": [
            1.7273000478744507,
            6.031300067901611,
            1.0672999620437622
          ]
        },
        {
          "atom_index": 13988,
          "name": "CE",
          "element": "C",
          "coord": [
            1.846500039100647,
            6.007800102233887,
            1.1610000133514404
          ]
        },
        {
          "atom_index": 13989,
          "name": "NZ",
          "element": "N",
          "coord": [
            1.8344999551773071,
            6.082399845123291,
            1.2854000329971313
          ]
        }
      ]
    },
    {
      "id": "D:304",
      "chain": "D",
      "resseq": 304,
      "icode": "",
      "resname": "PHE",
      "hetflag": " ",
      "sasa": 0.0,
      "atoms": [
        {
          "atom_index": 13990,
          "name": "N",
          "element": "N",
          "coord": [
            1.3868999481201172,
            6.3520002365112305,
            0.7584999799728394
          ]
        },
        {
          "atom_index": 13991,
          "name": "CA",
          "element": "C",
          "coord": [
            1.2961000204086304,
            6.359300136566162,
            0.6466000080108643
          ]
        },
        {
          "atom_index": 13992,
          "name": "C",
          "element": "C",
          "coord": [
            1.305799961090088,
            6.493299961090088,
            0.5734000205993652
          ]
        },
        {
          "atom_index": 13993,
          "name": "O",
          "element": "O",
          "coord": [
            1.3085999488830566,
            6.497499942779541,
            0.44940000772476196
          ]
        },
        {
          "atom_index": 13994,
          "name": "CB",
          "element": "C",
          "coord": [
            1.1539000272750854,
            6.334700107574463,
            0.6969000101089478
          ]
        },
        {
          "atom_index": 13995,
          "name": "CG",
          "element": "C",
          "coord": [
            1.0542000532150269,
            6.332699775695801,
            0.5821999907493591
          ]
        },
        {
          "atom_index": 13996,
          "name": "CD1",
          "element": "C",
          "coord": [
            1.0396000146865845,
            6.217299938201904,
            0.5045999884605408
          ]
        },
        {
          "atom_index": 13997,
          "name": "CD2",
          "element": "C",
          "coord": [
            0.9814000129699707,
            6.448500156402588,
            0.5508999824523926
          ]
        },
        {
          "atom_index": 13998,
          "name": "CE1",
          "element": "C",
          "coord": [
            0.9523000121116638,
            6.219399929046631,
            0.3953000009059906
          ]
        },
        {
          "atom_index": 13999,
          "name": "CE2",
          "element": "C",
          "coord": [
            0.8950999975204468,
            6.44890022277832,
            0.4415000081062317
          ]
        },
        {
          "atom_index": 14000,
          "name": "CZ",
          "element": "C",
          "coord": [
            0.8802000284194946,
            6.334799766540527,
            0.36320000886917114
          ]
        }
      ]
    },
    {
      "id": "D:305",
      "chain": "D",
      "resseq": 305,
      "icode": "",
      "resname": "VAL",
      "hetflag": " ",
      "sasa": 0.0,
      "atoms": [
        {
          "atom_index": 14001,
          "name": "N",
          "element": "N",
          "coord": [
            1.311400055885315,
            6.606200218200684,
            0.6434999704360962
          ]
        },
        {
          "atom_index": 14002,
          "name": "CA",
          "element": "C",
          "coord": [
            1.3172999620437622,
            6.736299991607666,
            0.578499972820282
          ]
        },
        {
          "atom_index": 14003,
          "name": "C",
          "element": "C",
          "coord": [
            1.4471999406814575,
            6.749599933624268,
            0.49729999899864197
          ]
        },
        {
          "atom_index": 14004,
          "name": "O",
          "element": "O",
          "coord": [
            1.4490000009536743,
            6.802299976348877,
            0.3855000138282776
          ]
        },
        {
          "atom_index": 14005,
          "name": "CB",
          "element": "C",
          "coord": [
            1.3043999671936035,
            6.843599796295166,
            0.6888999938964844
          ]
        },
        {
          "atom_index": 14006,
          "name": "CG1",
          "element": "C",
          "coord": [
            1.3235000371932983,
            6.98199987411499,
            0.6319000124931335
          ]
        },
        {
          "atom_index": 14007,
          "name": "CG2",
          "element": "C",
          "coord": [
            1.163599967956543,
            6.841400146484375,
            0.7462999820709229
          ]
        }
      ]
    },
    {
      "id": "D:306",
      "chain": "D",
      "resseq": 306,
      "icode": "",
      "resname": "GLU",
      "hetflag": " ",
      "sasa": 0.22070901095867157,
      "atoms": [
        {
          "atom_index": 14008,
          "name": "N",
          "element": "N",
          "coord": [
            1.5577000379562378,
            6.700300216674805,
            0.5503000020980835
          ]
        },
        {
          "atom_index": 14009,
          "name": "CA",
          "element": "C",
          "coord": [
            1.6837999820709229,
            6.700399875640869,
            0.4797999858856201
          ]
        },
        {
          "atom_index": 14010,
          "name": "C",
          "element": "C",
          "coord": [
            1.6819000244140625,
            6.596499919891357,
            0.36809998750686646
          ]
        },
        {
          "atom_index": 14011,
          "name": "O",
          "element": "O",
          "coord": [
            1.6868000030517578,
            6.631899833679199,
            0.25040000677108765
          ]
        },
        {
          "atom_index": 14012,
          "name": "CB",
          "element": "C",
          "coord": [
            1.7972999811172485,
            6.669600009918213,
            0.5763000249862671
          ]
        },
        {
          "atom_index": 14013,
          "name": "CG",
          "element": "C",
          "coord": [
            1.815999984741211,
            6.782700061798096,
            0.6754999756813049
          ]
        },
        {
          "atom_index": 14014,
          "name": "CD",
          "element": "C",
          "coord": [
            1.9567999839782715,
            6.796800136566162,
            0.7301999926567078
          ]
        },
        {
          "atom_index": 14015,
          "name": "OE1",
          "element": "O",
          "coord": [
            2.006200075149536,
            6.704100131988525,
            0.7947999835014343
          ]
        },
        {
          "atom_index": 14016,
          "name": "OE2",
          "element": "O",
          "coord": [
            2.0162999629974365,
            6.902699947357178,
            0.7091000080108643
          ]
        }
      ]
    },
    {
      "id": "D:307",
      "chain": "D",
      "resseq": 307,
      "icode": "",
      "resname": "GLY",
      "hetflag": " ",
      "sasa": 0.0,
      "atoms": [
        {
          "atom_index": 14017,
          "name": "N",
          "element": "N",
          "coord": [
            1.6658999919891357,
            6.468200206756592,
            0.40139999985694885
          ]
        },
        {
          "atom_index": 14018,
          "name": "CA",
          "element": "C",
          "coord": [
            1.6693999767303467,
            6.35699987411499,
            0.3077999949455261
          ]
        },
        {
          "atom_index": 14019,
          "name": "C",
          "element": "C",
          "coord": [
            1.5650999546051025,
            6.358500003814697,
            0.19689999520778656
          ]
        },
        {
          "atom_index": 14020,
          "name": "O",
          "element": "O",
          "coord": [
            1.595900058746338,
            6.309500217437744,
            0.08810000121593475
          ]
        }
      ]
    },
    {
      "id": "D:308",
      "chain": "D",
      "resseq": 308,
      "icode": "",
      "resname": "THR",
      "hetflag": " ",
      "sasa": 0.0,
      "atoms": [
        {
          "atom_index": 14021,
          "name": "N",
          "element": "N",
          "coord": [
            1.443600058555603,
            6.407700061798096,
            0.21719999611377716
          ]
        },
        {
          "atom_index": 14022,
          "name": "CA",
          "element": "C",
          "coord": [
            1.3459999561309814,
            6.407400131225586,
            0.11020000278949738
          ]
        },
        {
          "atom_index": 14023,
          "name": "C",
          "element": "C",
          "coord": [
            1.319000005722046,
            6.547800064086914,
            0.05869999900460243
          ]
        },
        {
          "atom_index": 14024,
          "name": "O",
          "element": "O",
          "coord": [
            1.308899998664856,
            6.565899848937988,
            -0.06270000338554382
          ]
        },
        {
          "atom_index": 14025,
          "name": "CB",
          "element": "C",
          "coord": [
            1.2174999713897705,
            6.339099884033203,
            0.163100004196167
          ]
        },
        {
          "atom_index": 14026,
          "name": "OG1",
          "element": "O",
          "coord": [
            1.2595000267028809,
            6.2129998207092285,
            0.21649999916553497
          ]
        },
        {
          "atom_index": 14027,
          "name": "CG2",
          "element": "C",
          "coord": [
            1.1102999448776245,
            6.318900108337402,
            0.057100001722574234
          ]
        }
      ]
    },
    {
      "id": "D:309",
      "chain": "D",
      "resseq": 309,
      "icode": "",
      "resname": "TRP",
      "hetflag": " ",
      "sasa": 0.0,
      "atoms": [
        {
          "atom_index": 14028,
          "name": "N",
          "element": "N",
          "coord": [
            1.3062000274658203,
            6.651899814605713,
            0.1420000046491623
          ]
        },
        {
          "atom_index": 14029,
          "name": "CA",
          "element": "C",
          "coord": [
            1.281499981880188,
            6.7855000495910645,
            0.08730000257492065
          ]
        },
        {
          "atom_index": 14030,
          "name": "C",
          "element": "C",
          "coord": [
            1.4113999605178833,
            6.854100227355957,
            0.04540000110864639
          ]
        },
        {
          "atom_index": 14031,
          "name": "O",
          "element": "O",
          "coord": [
            1.4076000452041626,
            6.962399959564209,
            -0.013299999758601189
          ]
        },
        {
          "atom_index": 14032,
          "name": "CB",
          "element": "C",
          "coord": [
            1.2094000577926636,
            6.878900051116943,
            0.188400000333786
          ]
        },
        {
          "atom_index": 14033,
          "name": "CG",
          "element": "C",
          "coord": [
            1.0681999921798706,
            6.840700149536133,
            0.23430000245571136
          ]
        },
        {
          "atom_index": 14034,
          "name": "CD1",
          "element": "C",
          "coord": [
            0.9991000294685364,
            6.736599922180176,
            0.1776999980211258
          ]
        },
        {
          "atom_index": 14035,
          "name": "CD2",
          "element": "C",
          "coord": [
            0.9976999759674072,
            6.901500225067139,
            0.33629998564720154
          ]
        },
        {
          "atom_index": 14036,
          "name": "NE1",
          "element": "N",
          "coord": [
            0.8866000175476074,
            6.730000019073486,
            0.2433999925851822
          ]
        },
        {
          "atom_index": 14037,
          "name": "CE2",
          "element": "C",
          "coord": [
            0.8801000118255615,
            6.825099945068359,
            0.33820000290870667
          ]
        },
        {
          "atom_index": 14038,
          "name": "CE3",
          "element": "C",
          "coord": [
            1.013800024986267,
            7.006899833679199,
            0.4268999993801117
          ]
        },
        {
          "atom_index": 14039,
          "name": "CZ2",
          "element": "C",
          "coord": [
            0.7775999903678894,
            6.85230016708374,
            0.4300000071525574
          ]
        },
        {
          "atom_index": 14040,
          "name": "CZ3",
          "element": "C",
          "coord": [
            0.9117000102996826,
            7.03439998626709,
            0.5184000134468079
          ]
        },
        {
          "atom_index": 14041,
          "name": "CH2",
          "element": "C",
          "coord": [
            0.794700026512146,
            6.957699775695801,
            0.5202000141143799
          ]
        }
      ]
    },
    {
      "id": "D:310",
      "chain": "D",
      "resseq": 310,
      "icode": "",
      "resname": "LYS",
      "hetflag": " ",
      "sasa": 4.568300724029541,
      "atoms": [
        {
          "atom_index": 14042,
          "name": "N",
          "element": "N",
          "coord": [
            1.5260000228881836,
            6.793700218200684,
            0.07940000295639038
          ]
        },
        {
          "atom_index": 14043,
          "name": "CA",
          "element": "C",
          "coord": [
            1.6601999998092651,
            6.843500137329102,
            0.04989999905228615
          ]
        },
        {
          "atom_index": 14044,
          "name": "C",
          "element": "C",
          "coord": [
            1.6857999563217163,
            6.983699798583984,
            0.10520000010728836
          ]
        },
        {
          "atom_index": 14045,
          "name": "O",
          "element": "O",
          "coord": [
            1.7415000200271606,
            7.072500228881836,
            0.03999999910593033
          ]
        },
        {
          "atom_index": 14046,
          "name": "CB",
          "element": "C",
          "coord": [
            1.6836999654769897,
            6.839300155639648,
            -0.10249999910593033
          ]
        },
        {
          "atom_index": 14047,
          "name": "CG",
          "element": "C",
          "coord": [
            1.6675000190734863,
            6.702400207519531,
            -0.16779999434947968
          ]
        },
        {
          "atom_index": 14048,
          "name": "CD",
          "element": "C",
          "coord": [
            1.757200002670288,
            6.595699787139893,
            -0.10760000348091125
          ]
        },
        {
          "atom_index": 14049,
          "name": "CE",
          "element": "C",
          "coord": [
            1.7436000108718872,
            6.471700191497803,
            -0.19529999792575836
          ]
        },
        {
          "atom_index": 14050,
          "name": "NZ",
          "element": "N",
          "coord": [
            1.8206000328063965,
            6.360899925231934,
            -0.14229999482631683
          ]
        }
      ]
    },
    {
      "id": "D:311",
      "chain": "D",
      "resseq": 311,
      "icode": "",
      "resname": "HIS",
      "hetflag": " ",
      "sasa": 0.0,
      "atoms": [
        {
          "atom_index": 14051,
          "name": "N",
          "element": "N",
          "coord": [
            1.6432000398635864,
            7.007299900054932,
            0.22990000247955322
          ]
        },
        {
          "atom_index": 14052,
          "name": "CA",
          "element": "C",
          "coord": [
            1.6628999710083008,
            7.136600017547607,
            0.29440000653266907
          ]
        },
        {
          "atom_index": 14053,
          "name": "C",
          "element": "C",
          "coord": [
            1.7848000526428223,
            7.1265997886657715,
            0.38350000977516174
          ]
        },
        {
          "atom_index": 14054,
          "name": "O",
          "element": "O",
          "coord": [
            1.7973999977111816,
            7.027400016784668,
            0.4551999866962433
          ]
        },
        {
          "atom_index": 14055,
          "name": "CB",
          "element": "C",
          "coord": [
            1.5410000085830688,
            7.174200057983398,
            0.37869998812675476
          ]
        },
        {
          "atom_index": 14056,
          "name": "CG",
          "element": "C",
          "coord": [
            1.4213000535964966,
            7.225900173187256,
            0.3003000020980835
          ]
        },
        {
          "atom_index": 14057,
          "name": "ND1",
          "element": "N",
          "coord": [
            1.3077000379562378,
            7.2733001708984375,
            0.34940001368522644
          ]
        },
        {
          "atom_index": 14058,
          "name": "CD2",
          "element": "C",
          "coord": [
            1.4127000570297241,
            7.234300136566162,
            0.16269999742507935
          ]
        },
        {
          "atom_index": 14059,
          "name": "CE1",
          "element": "C",
          "coord": [
            1.2319999933242798,
            7.309500217437744,
            0.2484000027179718
          ]
        },
        {
          "atom_index": 14060,
          "name": "NE2",
          "element": "N",
          "coord": [
            1.2960000038146973,
            7.285799980163574,
            0.13689999282360077
          ]
        }
      ]
    },
    {
      "id": "D:312",
      "chain": "D",
      "resseq": 312,
      "icode": "",
      "resname": "GLU",
      "hetflag": " ",
      "sasa": 3.8781726360321045,
      "atoms": [
        {
          "atom_index": 14061,
          "name": "N",
          "element": "N",
          "coord": [
            1.878000020980835,
            7.221700191497803,
            0.38370001316070557
          ]
        },
        {
          "atom_index": 14062,
          "name": "CA",
          "element": "C",
          "coord": [
            1.995300054550171,
            7.2153000831604,
            0.47099998593330383
          ]
        },
        {
          "atom_index": 14063,
          "name": "C",
          "element": "C",
          "coord": [
            1.9534000158309937,
            7.277599811553955,
            0.6040999889373779
          ]
        },
        {
          "atom_index": 14064,
          "name": "O",
          "element": "O",
          "coord": [
            1.9692000150680542,
            7.3983001708984375,
            0.6241999864578247
          ]
        },
        {
          "atom_index": 14065,
          "name": "CB",
          "element": "C",
          "coord": [
            2.1101999282836914,
            7.295499801635742,
            0.4106000065803528
          ]
        },
        {
          "atom_index": 14066,
          "name": "CG",
          "element": "C",
          "coord": [
            2.148900032043457,
            7.259900093078613,
            0.2671999931335449
          ]
        },
        {
          "atom_index": 14067,
          "name": "CD",
          "element": "C",
          "coord": [
            2.227299928665161,
            7.371200084686279,
            0.19820000231266022
          ]
        },
        {
          "atom_index": 14068,
          "name": "OE1",
          "element": "O",
          "coord": [
            2.345099925994873,
            7.390600204467773,
            0.22910000383853912
          ]
        },
        {
          "atom_index": 14069,
          "name": "OE2",
          "element": "O",
          "coord": [
            2.1686999797821045,
            7.439199924468994,
            0.11420000344514847
          ]
        }
      ]
    },
    {
      "id": "D:313",
      "chain": "D",
      "resseq": 313,
      "icode": "",
      "resname": "VAL",
      "hetflag": " ",
      "sasa": 0.0,
      "atoms": [
        {
          "atom_index": 14070,
          "name": "N",
          "element": "N",
          "coord": [
            1.8964999914169312,
            7.198500156402588,
            0.6945000290870667
          ]
        },
        {
          "atom_index": 14071,
          "name": "CA",
          "element": "C",
          "coord": [
            1.843400001525879,
            7.2505998611450195,
            0.8191999793052673
          ]
        },
        {
          "atom_index": 14072,
          "name": "C",
          "element": "C",
          "coord": [
            1.9494999647140503,
            7.3196001052856445,
            0.9031999707221985
          ]
        },
        {
          "atom_index": 14073,
          "name": "O",
          "element": "O",
          "coord": [
            2.0481998920440674,
            7.255099773406982,
            0.9404000043869019
          ]
        },
        {
          "atom_index": 14074,
          "name": "CB",
          "element": "C",
          "coord": [
            1.7783000469207764,
            7.133999824523926,
            0.8956999778747559
          ]
        },
        {
          "atom_index": 14075,
          "name": "CG1",
          "element": "C",
          "coord": [
            1.732200026512146,
            7.174799919128418,
            1.035599946975708
          ]
        },
        {
          "atom_index": 14076,
          "name": "CG2",
          "element": "C",
          "coord": [
            1.6563999652862549,
            7.0903000831604,
            0.8162999749183655
          ]
        }
      ]
    },
    {
      "id": "D:314",
      "chain": "D",
      "resseq": 314,
      "icode": "",
      "resname": "PRO",
      "hetflag": " ",
      "sasa": 0.0,
      "atoms": [
        {
          "atom_index": 14077,
          "name": "N",
          "element": "N",
          "coord": [
            1.9350999593734741,
            7.44980001449585,
            0.9344000220298767
          ]
        },
        {
          "atom_index": 14078,
          "name": "CA",
          "element": "C",
          "coord": [
            2.033400058746338,
            7.529200077056885,
            1.0068000555038452
          ]
        },
        {
          "atom_index": 14079,
          "name": "C",
          "element": "C",
          "coord": [
            2.058000087738037,
            7.468400001525879,
            1.1420999765396118
          ]
        },
        {
          "atom_index": 14080,
          "name": "O",
          "element": "O",
          "coord": [
            1.965000033378601,
            7.424499988555908,
            1.2099000215530396
          ]
        },
        {
          "atom_index": 14081,
          "name": "CB",
          "element": "C",
          "coord": [
            1.9740999937057495,
            7.666500091552734,
            1.0182000398635864
          ]
        },
        {
          "atom_index": 14082,
          "name": "CG",
          "element": "C",
          "coord": [
            1.8743000030517578,
            7.670499801635742,
            0.9061999917030334
          ]
        },
        {
          "atom_index": 14083,
          "name": "CD",
          "element": "C",
          "coord": [
            1.8164000511169434,
            7.530600070953369,
            0.9092000126838684
          ]
        }
      ]
    },
    {
      "id": "D:315",
      "chain": "D",
      "resseq": 315,
      "icode": "",
      "resname": "LYS",
      "hetflag": " ",
      "sasa": 1.645538568496704,
      "atoms": [
        {
          "atom_index": 14084,
          "name": "N",
          "element": "N",
          "coord": [
            2.1819000244140625,
            7.466000080108643,
            1.1854000091552734
          ]
        },
        {
          "atom_index": 14085,
          "name": "CA",
          "element": "C",
          "coord": [
            2.2111001014709473,
            7.413400173187256,
            1.316499948501587
          ]
        },
        {
          "atom_index": 14086,
          "name": "C",
          "element": "C",
          "coord": [
            2.180299997329712,
            7.531199932098389,
            1.40910005569458
          ]
        },
        {
          "atom_index": 14087,
          "name": "O",
          "element": "O",
          "coord": [
            2.261899948120117,
            7.622300148010254,
            1.4211000204086304
          ]
        },
        {
          "atom_index": 14088,
          "name": "CB",
          "element": "C",
          "coord": [
            2.358099937438965,
            7.371200084686279,
            1.315500020980835
          ]
        },
        {
          "atom_index": 14089,
          "name": "CG",
          "element": "C",
          "coord": [
            2.3977999687194824,
            7.2846999168396,
            1.4333000183105469
          ]
        },
        {
          "atom_index": 14090,
          "name": "CD",
          "element": "C",
          "coord": [
            2.533099889755249,
            7.220699787139893,
            1.4082000255584717
          ]
        },
        {
          "atom_index": 14091,
          "name": "CE",
          "element": "C",
          "coord": [
            2.5703001022338867,
            7.128900051116943,
            1.5245000123977661
          ]
        },
        {
          "atom_index": 14092,
          "name": "NZ",
          "element": "N",
          "coord": [
            2.4721999168395996,
            7.022799968719482,
            1.5420000553131104
          ]
        }
      ]
    },
    {
      "id": "D:316",
      "chain": "D",
      "resseq": 316,
      "icode": "",
      "resname": "LEU",
      "hetflag": " ",
      "sasa": 0.0,
      "atoms": [
        {
          "atom_index": 14093,
          "name": "N",
          "element": "N",
          "coord": [
            2.058199882507324,
            7.541900157928467,
            1.461400032043457
          ]
        },
        {
          "atom_index": 14094,
          "name": "CA",
          "element": "C",
          "coord": [
            2.022700071334839,
            7.6483001708984375,
            1.5546000003814697
          ]
        },
        {
          "atom_index": 14095,
          "name": "C",
          "element": "C",
          "coord": [
            1.972499966621399,
            7.585000038146973,
            1.6832000017166138
          ]
        },
        {
          "atom_index": 14096,
          "name": "O",
          "element": "O",
          "coord": [
            1.9111000299453735,
            7.47790002822876,
            1.6805000305175781
          ]
        },
        {
          "atom_index": 14097,
          "name": "CB",
          "element": "C",
          "coord": [
            1.9122999906539917,
            7.736400127410889,
            1.4980000257492065
          ]
        },
        {
          "atom_index": 14098,
          "name": "CG",
          "element": "C",
          "coord": [
            1.937999963760376,
            7.83459997177124,
            1.384600043296814
          ]
        },
        {
          "atom_index": 14099,
          "name": "CD1",
          "element": "C",
          "coord": [
            1.8082000017166138,
            7.895199775695801,
            1.3356000185012817
          ]
        },
        {
          "atom_index": 14100,
          "name": "CD2",
          "element": "C",
          "coord": [
            2.025599956512451,
            7.946599960327148,
            1.4350999593734741
          ]
        }
      ]
    },
    {
      "id": "D:317",
      "chain": "D",
      "resseq": 317,
      "icode": "",
      "resname": "ASN",
      "hetflag": " ",
      "sasa": 0.0,
      "atoms": [
        {
          "atom_index": 14101,
          "name": "N",
          "element": "N",
          "coord": [
            2.0007998943328857,
            7.64139986038208,
            1.7998000383377075
          ]
        },
        {
          "atom_index": 14102,
          "name": "CA",
          "element": "C",
          "coord": [
            1.9485000371932983,
            7.590700149536133,
            1.9263999462127686
          ]
        },
        {
          "atom_index": 14103,
          "name": "C",
          "element": "C",
          "coord": [
            1.8113000392913818,
            7.654099941253662,
            1.9430999755859375
          ]
        },
        {
          "atom_index": 14104,
          "name": "O",
          "element": "O",
          "coord": [
            1.77839994430542,
            7.751399993896484,
            1.8736000061035156
          ]
        },
        {
          "atom_index": 14105,
          "name": "CB",
          "element": "C",
          "coord": [
            2.0281999111175537,
            7.634699821472168,
            2.0478999614715576
          ]
        },
        {
          "atom_index": 14106,
          "name": "CG",
          "element": "C",
          "coord": [
            2.1742000579833984,
            7.592199802398682,
            2.060699939727783
          ]
        },
        {
          "atom_index": 14107,
          "name": "OD1",
          "element": "O",
          "coord": [
            2.2657999992370605,
            7.668700218200684,
            2.0322000980377197
          ]
        },
        {
          "atom_index": 14108,
          "name": "ND2",
          "element": "N",
          "coord": [
            2.205699920654297,
            7.473499774932861,
            2.109299898147583
          ]
        }
      ]
    },
    {
      "id": "D:318",
      "chain": "D",
      "resseq": 318,
      "icode": "",
      "resname": "ILE",
      "hetflag": " ",
      "sasa": 0.0,
      "atoms": [
        {
          "atom_index": 14109,
          "name": "N",
          "element": "N",
          "coord": [
            1.7294000387191772,
            7.602799892425537,
            2.035599946975708
          ]
        },
        {
          "atom_index": 14110,
          "name": "CA",
          "element": "C",
          "coord": [
            1.5995999574661255,
            7.662399768829346,
            2.0685999393463135
          ]
        },
        {
          "atom_index": 14111,
          "name": "C",
          "element": "C",
          "coord": [
            1.617900013923645,
            7.813600063323975,
            2.0933001041412354
          ]
        },
        {
          "atom_index": 14112,
          "name": "O",
          "element": "O",
          "coord": [
            1.7151000499725342,
            7.850599765777588,
            2.16129994392395
          ]
        },
        {
          "atom_index": 14113,
          "name": "CB",
          "element": "C",
          "coord": [
            1.5427000522613525,
            7.585100173950195,
            2.1942999362945557
          ]
        },
        {
          "atom_index": 14114,
          "name": "CG1",
          "element": "C",
          "coord": [
            1.4002000093460083,
            7.63040018081665,
            2.2258999347686768
          ]
        },
        {
          "atom_index": 14115,
          "name": "CG2",
          "element": "C",
          "coord": [
            1.6353000402450562,
            7.605400085449219,
            2.313999891281128
          ]
        },
        {
          "atom_index": 14116,
          "name": "CD1",
          "element": "C",
          "coord": [
            1.3336000442504883,
            7.554999828338623,
            2.3440001010894775
          ]
        }
      ]
    },
    {
      "id": "D:319",
      "chain": "D",
      "resseq": 319,
      "icode": "",
      "resname": "PRO",
      "hetflag": " ",
      "sasa": 0.0,
      "atoms": [
        {
          "atom_index": 14117,
          "name": "N",
          "element": "N",
          "coord": [
            1.5397000312805176,
            7.908400058746338,
            2.0380001068115234
          ]
        },
        {
          "atom_index": 14118,
          "name": "CA",
          "element": "C",
          "coord": [
            1.562399983406067,
            8.05109977722168,
            2.0594000816345215
          ]
        },
        {
          "atom_index": 14119,
          "name": "C",
          "element": "C",
          "coord": [
            1.5185999870300293,
            8.096500396728516,
            2.199399948120117
          ]
        },
        {
          "atom_index": 14120,
          "name": "O",
          "element": "O",
          "coord": [
            1.4138000011444092,
            8.159000396728516,
            2.2186999320983887
          ]
        },
        {
          "atom_index": 14121,
          "name": "CB",
          "element": "C",
          "coord": [
            1.4874000549316406,
            8.114899635314941,
            1.9430999755859375
          ]
        },
        {
          "atom_index": 14122,
          "name": "CG",
          "element": "C",
          "coord": [
            1.3696999549865723,
            8.021699905395508,
            1.9227999448776245
          ]
        },
        {
          "atom_index": 14123,
          "name": "CD",
          "element": "C",
          "coord": [
            1.4345999956130981,
            7.884399890899658,
            1.9398000240325928
          ]
        }
      ]
    },
    {
      "id": "D:320",
      "chain": "D",
      "resseq": 320,
      "icode": "",
      "resname": "MET",
      "hetflag": " ",
      "sasa": 0.0,
      "atoms": [
        {
          "atom_index": 14124,
          "name": "N",
          "element": "N",
          "coord": [
            1.597499966621399,
            8.059100151062012,
            2.300100088119507
          ]
        },
        {
          "atom_index": 14125,
          "name": "CA",
          "element": "C",
          "coord": [
            1.5771000385284424,
            8.095600128173828,
            2.438999891281128
          ]
        },
        {
          "atom_index": 14126,
          "name": "C",
          "element": "C",
          "coord": [
            1.7020000219345093,
            8.169599533081055,
            2.4839000701904297
          ]
        },
        {
          "atom_index": 14127,
          "name": "O",
          "element": "O",
          "coord": [
            1.8142000436782837,
            8.130399703979492,
            2.448499917984009
          ]
        },
        {
          "atom_index": 14128,
          "name": "CB",
          "element": "C",
          "coord": [
            1.559999942779541,
            7.973499774932861,
            2.528599977493286
          ]
        },
        {
          "atom_index": 14129,
          "name": "CG",
          "element": "C",
          "coord": [
            1.4154000282287598,
            7.932600021362305,
            2.552500009536743
          ]
        },
        {
          "atom_index": 14130,
          "name": "SD",
          "element": "S",
          "coord": [
            1.4000999927520752,
            7.792799949645996,
            2.6686999797821045
          ]
        },
        {
          "atom_index": 14131,
          "name": "CE",
          "element": "C",
          "coord": [
            1.3758000135421753,
            7.8730998039245605,
            2.824199914932251
          ]
        }
      ]
    },
    {
      "id": "D:321",
      "chain": "D",
      "resseq": 321,
      "icode": "",
      "resname": "GLY",
      "hetflag": " ",
      "sasa": 0.0,
      "atoms": [
        {
          "atom_index": 14132,
          "name": "N",
          "element": "N",
          "coord": [
            1.6892999410629272,
            8.27750015258789,
            2.56030011177063
          ]
        },
        {
          "atom_index": 14133,
          "name": "CA",
          "element": "C",
          "coord": [
            1.8039000034332275,
            8.350299835205078,
            2.6110999584198
          ]
        },
        {
          "atom_index": 14134,
          "name": "C",
          "element": "C",
          "coord": [
            1.8472000360488892,
            8.45460033416748,
            2.5109000205993652
          ]
        },
        {
          "atom_index": 14135,
          "name": "O",
          "element": "O",
          "coord": [
            1.7914999723434448,
            8.463299751281738,
            2.400700092315674
          ]
        }
      ]
    },
    {
      "id": "D:322",
      "chain": "D",
      "resseq": 322,
      "icode": "",
      "resname": "LEU",
      "hetflag": " ",
      "sasa": 0.0,
      "atoms": [
        {
          "atom_index": 14136,
          "name": "N",
          "element": "N",
          "coord": [
            1.9484000205993652,
            8.534799575805664,
            2.544300079345703
          ]
        },
        {
          "atom_index": 14137,
          "name": "CA",
          "element": "C",
          "coord": [
            1.989799976348877,
            8.64050006866455,
            2.4553000926971436
          ]
        },
        {
          "atom_index": 14138,
          "name": "C",
          "element": "C",
          "coord": [
            2.0627999305725098,
            8.58590030670166,
            2.334199905395508
          ]
        },
        {
          "atom_index": 14139,
          "name": "O",
          "element": "O",
          "coord": [
            2.0185999870300293,
            8.609600067138672,
            2.22160005569458
          ]
        },
        {
          "atom_index": 14140,
          "name": "CB",
          "element": "C",
          "coord": [
            2.077500104904175,
            8.737299919128418,
            2.5322000980377197
          ]
        },
        {
          "atom_index": 14141,
          "name": "CG",
          "element": "C",
          "coord": [
            2.130500078201294,
            8.861200332641602,
            2.4614999294281006
          ]
        },
        {
          "atom_index": 14142,
          "name": "CD1",
          "element": "C",
          "coord": [
            2.0220999717712402,
            8.957300186157227,
            2.4233999252319336
          ]
        },
        {
          "atom_index": 14143,
          "name": "CD2",
          "element": "C",
          "coord": [
            2.2167999744415283,
            8.933300018310547,
            2.558199882507324
          ]
        }
      ]
    },
    {
      "id": "D:323",
      "chain": "D",
      "resseq": 323,
      "icode": "",
      "resname": "ASP",
      "hetflag": " ",
      "sasa": 0.0,
      "atoms": [
        {
          "atom_index": 14144,
          "name": "N",
          "element": "N",
          "coord": [
            2.1679999828338623,
            8.50570011138916,
            2.3540000915527344
          ]
        },
        {
          "atom_index": 14145,
          "name": "CA",
          "element": "C",
          "coord": [
            2.248800039291382,
            8.458399772644043,
            2.2423999309539795
          ]
        },
        {
          "atom_index": 14146,
          "name": "C",
          "element": "C",
          "coord": [
            2.172100067138672,
            8.372599601745605,
            2.1445000171661377
          ]
        },
        {
          "atom_index": 14147,
          "name": "O",
          "element": "O",
          "coord": [
            2.178499937057495,
            8.395999908447266,
            2.023699998855591
          ]
        },
        {
          "atom_index": 14148,
          "name": "CB",
          "element": "C",
          "coord": [
            2.3689000606536865,
            8.378399848937988,
            2.291800022125244
          ]
        },
        {
          "atom_index": 14149,
          "name": "CG",
          "element": "C",
          "coord": [
            2.476300001144409,
            8.462200164794922,
            2.3589999675750732
          ]
        },
        {
          "atom_index": 14150,
          "name": "OD1",
          "element": "O",
          "coord": [
            2.4837000370025635,
            8.583100318908691,
            2.3369998931884766
          ]
        },
        {
          "atom_index": 14151,
          "name": "OD2",
          "element": "O",
          "coord": [
            2.5536999702453613,
            8.405099868774414,
            2.434799909591675
          ]
        }
      ]
    },
    {
      "id": "D:324",
      "chain": "D",
      "resseq": 324,
      "icode": "",
      "resname": "TRP",
      "hetflag": " ",
      "sasa": 0.0,
      "atoms": [
        {
          "atom_index": 14152,
          "name": "N",
          "element": "N",
          "coord": [
            2.091599941253662,
            8.278499603271484,
            2.192199945449829
          ]
        },
        {
          "atom_index": 14153,
          "name": "CA",
          "element": "C",
          "coord": [
            2.0197999477386475,
            8.194600105285645,
            2.100399971008301
          ]
        },
        {
          "atom_index": 14154,
          "name": "C",
          "element": "C",
          "coord": [
            1.9061000347137451,
            8.270600318908691,
            2.0339999198913574
          ]
        },
        {
          "atom_index": 14155,
          "name": "O",
          "element": "O",
          "coord": [
            1.868399977684021,
            8.231300354003906,
            1.9229999780654907
          ]
        },
        {
          "atom_index": 14156,
          "name": "CB",
          "element": "C",
          "coord": [
            1.9740999937057495,
            8.071000099182129,
            2.1763999462127686
          ]
        },
        {
          "atom_index": 14157,
          "name": "CG",
          "element": "C",
          "coord": [
            2.089200019836426,
            7.981599807739258,
            2.2239999771118164
          ]
        },
        {
          "atom_index": 14158,
          "name": "CD1",
          "element": "C",
          "coord": [
            2.2211999893188477,
            8.007100105285645,
            2.1914000511169434
          ]
        },
        {
          "atom_index": 14159,
          "name": "CD2",
          "element": "C",
          "coord": [
            2.0766000747680664,
            7.869500160217285,
            2.3034000396728516
          ]
        },
        {
          "atom_index": 14160,
          "name": "NE1",
          "element": "N",
          "coord": [
            2.2916998863220215,
            7.912899971008301,
            2.2493999004364014
          ]
        },
        {
          "atom_index": 14161,
          "name": "CE2",
          "element": "C",
          "coord": [
            2.210900068283081,
            7.829599857330322,
            2.316999912261963
          ]
        },
        {
          "atom_index": 14162,
          "name": "CE3",
          "element": "C",
          "coord": [
            1.975600004196167,
            7.796299934387207,
            2.365499973297119
          ]
        },
        {
          "atom_index": 14163,
          "name": "CZ2",
          "element": "C",
          "coord": [
            2.2455999851226807,
            7.716300010681152,
            2.3922998905181885
          ]
        },
        {
          "atom_index": 14164,
          "name": "CZ3",
          "element": "C",
          "coord": [
            2.010200023651123,
            7.683700084686279,
            2.4407999515533447
          ]
        },
        {
          "atom_index": 14165,
          "name": "CH2",
          "element": "C",
          "coord": [
            2.1435000896453857,
            7.643400192260742,
            2.4553000926971436
          ]
        }
      ]
    },
    {
      "id": "D:325",
      "chain": "D",
      "resseq": 325,
      "icode": "",
      "resname": "THR",
      "hetflag": " ",
      "sasa": 0.0,
      "atoms": [
        {
          "atom_index": 14166,
          "name": "N",
          "element": "N",
          "coord": [
            1.8514000177383423,
            8.380900382995605,
            2.085900068283081
          ]
        },
        {
          "atom_index": 14167,
          "name": "CA",
          "element": "C",
          "coord": [
            1.7539000511169434,
            8.455499649047852,
            2.0078001022338867
          ]
        },
        {
          "atom_index": 14168,
          "name": "C",
          "element": "C",
          "coord": [
            1.8269000053405762,
            8.538399696350098,
            1.9018000364303589
          ]
        },
        {
          "atom_index": 14169,
          "name": "O",
          "element": "O",
          "coord": [
            1.7753000259399414,
            8.555500030517578,
            1.7904000282287598
          ]
        },
        {
          "atom_index": 14170,
          "name": "CB",
          "element": "C",
          "coord": [
            1.670300006866455,
            8.547200202941895,
            2.098400115966797
          ]
        },
        {
          "atom_index": 14171,
          "name": "OG1",
          "element": "O",
          "coord": [
            1.6039999723434448,
            8.462499618530273,
            2.1921000480651855
          ]
        },
        {
          "atom_index": 14172,
          "name": "CG2",
          "element": "C",
          "coord": [
            1.5650999546051025,
            8.62440013885498,
            2.022599935531616
          ]
        }
      ]
    },
    {
      "id": "D:326",
      "chain": "D",
      "resseq": 326,
      "icode": "",
      "resname": "ASP",
      "hetflag": " ",
      "sasa": 0.0,
      "atoms": [
        {
          "atom_index": 14173,
          "name": "N",
          "element": "N",
          "coord": [
            1.9486000537872314,
            8.586400032043457,
            1.9313000440597534
          ]
        },
        {
          "atom_index": 14174,
          "name": "CA",
          "element": "C",
          "coord": [
            2.0302000045776367,
            8.657899856567383,
            1.833400011062622
          ]
        },
        {
          "atom_index": 14175,
          "name": "C",
          "element": "C",
          "coord": [
            2.0683000087738037,
            8.56719970703125,
            1.7173999547958374
          ]
        },
        {
          "atom_index": 14176,
          "name": "O",
          "element": "O",
          "coord": [
            2.0460000038146973,
            8.60260009765625,
            1.6014000177383423
          ]
        },
        {
          "atom_index": 14177,
          "name": "CB",
          "element": "C",
          "coord": [
            2.1614999771118164,
            8.708600044250488,
            1.892199993133545
          ]
        },
        {
          "atom_index": 14178,
          "name": "CG",
          "element": "C",
          "coord": [
            2.148699998855591,
            8.812399864196777,
            2.00219988822937
          ]
        },
        {
          "atom_index": 14179,
          "name": "OD1",
          "element": "O",
          "coord": [
            2.0566000938415527,
            8.893699645996094,
            1.9991999864578247
          ]
        },
        {
          "atom_index": 14180,
          "name": "OD2",
          "element": "O",
          "coord": [
            2.233299970626831,
            8.81029987335205,
            2.09089994430542
          ]
        }
      ]
    },
    {
      "id": "D:327",
      "chain": "D",
      "resseq": 327,
      "icode": "",
      "resname": "GLU",
      "hetflag": " ",
      "sasa": 0.0630597174167633,
      "atoms": [
        {
          "atom_index": 14181,
          "name": "N",
          "element": "N",
          "coord": [
            2.125699996948242,
            8.449399948120117,
            1.746000051498413
          ]
        },
        {
          "atom_index": 14182,
          "name": "CA",
          "element": "C",
          "coord": [
            2.163300037384033,
            8.351099967956543,
            1.6448999643325806
          ]
        },
        {
          "atom_index": 14183,
          "name": "C",
          "element": "C",
          "coord": [
            2.042799949645996,
            8.317700386047363,
            1.5577000379562378
          ]
        },
        {
          "atom_index": 14184,
          "name": "O",
          "element": "O",
          "coord": [
            2.053100109100342,
            8.318099975585938,
            1.434499979019165
          ]
        },
        {
          "atom_index": 14185,
          "name": "CB",
          "element": "C",
          "coord": [
            2.2172999382019043,
            8.223799705505371,
            1.7125999927520752
          ]
        },
        {
          "atom_index": 14186,
          "name": "CG",
          "element": "C",
          "coord": [
            2.354300022125244,
            8.246700286865234,
            1.7805999517440796
          ]
        },
        {
          "atom_index": 14187,
          "name": "CD",
          "element": "C",
          "coord": [
            2.422600030899048,
            8.129599571228027,
            1.8538000583648682
          ]
        },
        {
          "atom_index": 14188,
          "name": "OE1",
          "element": "O",
          "coord": [
            2.3877999782562256,
            8.013500213623047,
            1.8336999416351318
          ]
        },
        {
          "atom_index": 14189,
          "name": "OE2",
          "element": "O",
          "coord": [
            2.5141000747680664,
            8.154399871826172,
            1.9322999715805054
          ]
        }
      ]
    },
    {
      "id": "D:328",
      "chain": "D",
      "resseq": 328,
      "icode": "",
      "resname": "PHE",
      "hetflag": " ",
      "sasa": 0.0,
      "atoms": [
        {
          "atom_index": 14190,
          "name": "N",
          "element": "N",
          "coord": [
            1.9249000549316406,
            8.300200462341309,
            1.6181999444961548
          ]
        },
        {
          "atom_index": 14191,
          "name": "CA",
          "element": "C",
          "coord": [
            1.8028000593185425,
            8.272000312805176,
            1.5448999404907227
          ]
        },
        {
          "atom_index": 14192,
          "name": "C",
          "element": "C",
          "coord": [
            1.7680000066757202,
            8.384400367736816,
            1.4486000537872314
          ]
        },
        {
          "atom_index": 14193,
          "name": "O",
          "element": "O",
          "coord": [
            1.743399977684021,
            8.358099937438965,
            1.330199956893921
          ]
        },
        {
          "atom_index": 14194,
          "name": "CB",
          "element": "C",
          "coord": [
            1.6864999532699585,
            8.250900268554688,
            1.6430000066757202
          ]
        },
        {
          "atom_index": 14195,
          "name": "CG",
          "element": "C",
          "coord": [
            1.5527000427246094,
            8.217000007629395,
            1.5774999856948853
          ]
        },
        {
          "atom_index": 14196,
          "name": "CD1",
          "element": "C",
          "coord": [
            1.5266000032424927,
            8.085800170898438,
            1.5361000299453735
          ]
        },
        {
          "atom_index": 14197,
          "name": "CD2",
          "element": "C",
          "coord": [
            1.4563000202178955,
            8.316900253295898,
            1.5579999685287476
          ]
        },
        {
          "atom_index": 14198,
          "name": "CE1",
          "element": "C",
          "coord": [
            1.4047000408172607,
            8.055700302124023,
            1.475100040435791
          ]
        },
        {
          "atom_index": 14199,
          "name": "CE2",
          "element": "C",
          "coord": [
            1.3346999883651733,
            8.285699844360352,
            1.4967999458312988
          ]
        },
        {
          "atom_index": 14200,
          "name": "CZ",
          "element": "C",
          "coord": [
            1.308899998664856,
            8.155200004577637,
            1.455199956893921
          ]
        }
      ]
    },
    {
      "id": "D:329",
      "chain": "D",
      "resseq": 329,
      "icode": "",
      "resname": "LEU",
      "hetflag": " ",
      "sasa": 0.0,
      "atoms": [
        {
          "atom_index": 14201,
          "name": "N",
          "element": "N",
          "coord": [
            1.7660000324249268,
            8.509900093078613,
            1.4940999746322632
          ]
        },
        {
          "atom_index": 14202,
          "name": "CA",
          "element": "C",
          "coord": [
            1.7257000207901,
            8.617899894714355,
            1.4063999652862549
          ]
        },
        {
          "atom_index": 14203,
          "name": "C",
          "element": "C",
          "coord": [
            1.823699951171875,
            8.638400077819824,
            1.2930999994277954
          ]
        },
        {
          "atom_index": 14204,
          "name": "O",
          "element": "O",
          "coord": [
            1.7836999893188477,
            8.66919994354248,
            1.1811000108718872
          ]
        },
        {
          "atom_index": 14205,
          "name": "CB",
          "element": "C",
          "coord": [
            1.7125999927520752,
            8.747599601745605,
            1.4833999872207642
          ]
        },
        {
          "atom_index": 14206,
          "name": "CG",
          "element": "C",
          "coord": [
            1.6053999662399292,
            8.756400108337402,
            1.5922000408172607
          ]
        },
        {
          "atom_index": 14207,
          "name": "CD1",
          "element": "C",
          "coord": [
            1.6022000312805176,
            8.899399757385254,
            1.6455999612808228
          ]
        },
        {
          "atom_index": 14208,
          "name": "CD2",
          "element": "C",
          "coord": [
            1.4688999652862549,
            8.718099594116211,
            1.5367000102996826
          ]
        }
      ]
    },
    {
      "id": "D:330",
      "chain": "D",
      "resseq": 330,
      "icode": "",
      "resname": "MET",
      "hetflag": " ",
      "sasa": 0.0,
      "atoms": [
        {
          "atom_index": 14209,
          "name": "N",
          "element": "N",
          "coord": [
            1.9523999691009521,
            8.617600440979004,
            1.3169000148773193
          ]
        },
        {
          "atom_index": 14210,
          "name": "CA",
          "element": "C",
          "coord": [
            2.051300048828125,
            8.637100219726562,
            1.2131999731063843
          ]
        },
        {
          "atom_index": 14211,
          "name": "C",
          "element": "C",
          "coord": [
            2.044300079345703,
            8.527000427246094,
            1.1089999675750732
          ]
        },
        {
          "atom_index": 14212,
          "name": "O",
          "element": "O",
          "coord": [
            2.0494000911712646,
            8.558099746704102,
            0.9900000095367432
          ]
        },
        {
          "atom_index": 14213,
          "name": "CB",
          "element": "C",
          "coord": [
            2.189300060272217,
            8.642499923706055,
            1.2755999565124512
          ]
        },
        {
          "atom_index": 14214,
          "name": "CG",
          "element": "C",
          "coord": [
            2.2018001079559326,
            8.76830005645752,
            1.3603999614715576
          ]
        },
        {
          "atom_index": 14215,
          "name": "SD",
          "element": "S",
          "coord": [
            2.36680006980896,
            8.794599533081055,
            1.4283000230789185
          ]
        },
        {
          "atom_index": 14216,
          "name": "CE",
          "element": "C",
          "coord": [
            2.3963000774383545,
            8.64109992980957,
            1.5110000371932983
          ]
        }
      ]
    },
    {
      "id": "D:331",
      "chain": "D",
      "resseq": 331,
      "icode": "",
      "resname": "LYS",
      "hetflag": " ",
      "sasa": 0.0,
      "atoms": [
        {
          "atom_index": 14217,
          "name": "N",
          "element": "N",
          "coord": [
            2.0260000228881836,
            8.400500297546387,
            1.1476000547409058
          ]
        },
        {
          "atom_index": 14218,
          "name": "CA",
          "element": "C",
          "coord": [
            2.0129001140594482,
            8.292699813842773,
            1.0514999628067017
          ]
        },
        {
          "atom_index": 14219,
          "name": "C",
          "element": "C",
          "coord": [
            1.8906999826431274,
            8.318400382995605,
            0.9656999707221985
          ]
        },
        {
          "atom_index": 14220,
          "name": "O",
          "element": "O",
          "coord": [
            1.898900032043457,
            8.311100006103516,
            0.8427000045776367
          ]
        },
        {
          "atom_index": 14221,
          "name": "CB",
          "element": "C",
          "coord": [
            1.9996000528335571,
            8.159000396728516,
            1.1239999532699585
          ]
        },
        {
          "atom_index": 14222,
          "name": "CG",
          "element": "C",
          "coord": [
            1.9839999675750732,
            8.036800384521484,
            1.0325000286102295
          ]
        },
        {
          "atom_index": 14223,
          "name": "CD",
          "element": "C",
          "coord": [
            2.098400115966797,
            8.019100189208984,
            0.9319000244140625
          ]
        },
        {
          "atom_index": 14224,
          "name": "CE",
          "element": "C",
          "coord": [
            2.22979998588562,
            7.974400043487549,
            0.9944999814033508
          ]
        },
        {
          "atom_index": 14225,
          "name": "NZ",
          "element": "N",
          "coord": [
            2.3382999897003174,
            7.991499900817871,
            0.8996000289916992
          ]
        }
      ]
    },
    {
      "id": "D:332",
      "chain": "D",
      "resseq": 332,
      "icode": "",
      "resname": "VAL",
      "hetflag": " ",
      "sasa": 0.0,
      "atoms": [
        {
          "atom_index": 14226,
          "name": "N",
          "element": "N",
          "coord": [
            1.7786999940872192,
            8.355799674987793,
            1.0273000001907349
          ]
        },
        {
          "atom_index": 14227,
          "name": "CA",
          "element": "C",
          "coord": [
            1.6588000059127808,
            8.388500213623047,
            0.9535999894142151
          ]
        },
        {
          "atom_index": 14228,
          "name": "C",
          "element": "C",
          "coord": [
            1.687000036239624,
            8.504300117492676,
            0.8585000038146973
          ]
        },
        {
          "atom_index": 14229,
          "name": "O",
          "element": "O",
          "coord": [
            1.6438000202178955,
            8.496299743652344,
            0.7434999942779541
          ]
        },
        {
          "atom_index": 14230,
          "name": "CB",
          "element": "C",
          "coord": [
            1.5456000566482544,
            8.422100067138672,
            1.0540000200271606
          ]
        },
        {
          "atom_index": 14231,
          "name": "CG1",
          "element": "C",
          "coord": [
            1.4249000549316406,
            8.482600212097168,
            0.9868000149726868
          ]
        },
        {
          "atom_index": 14232,
          "name": "CG2",
          "element": "C",
          "coord": [
            1.4980000257492065,
            8.291899681091309,
            1.1167000532150269
          ]
        }
      ]
    },
    {
      "id": "D:333",
      "chain": "D",
      "resseq": 333,
      "icode": "",
      "resname": "SER",
      "hetflag": " ",
      "sasa": 0.0,
      "atoms": [
        {
          "atom_index": 14233,
          "name": "N",
          "element": "N",
          "coord": [
            1.7589999437332153,
            8.609000205993652,
            0.8981999754905701
          ]
        },
        {
          "atom_index": 14234,
          "name": "CA",
          "element": "C",
          "coord": [
            1.7960000038146973,
            8.718999862670898,
            0.8105000257492065
          ]
        },
        {
          "atom_index": 14235,
          "name": "C",
          "element": "C",
          "coord": [
            1.868299961090088,
            8.669699668884277,
            0.6854000091552734
          ]
        },
        {
          "atom_index": 14236,
          "name": "O",
          "element": "O",
          "coord": [
            1.830399990081787,
            8.70259952545166,
            0.5722000002861023
          ]
        },
        {
          "atom_index": 14237,
          "name": "CB",
          "element": "C",
          "coord": [
            1.8842999935150146,
            8.813899993896484,
            0.8902999758720398
          ]
        },
        {
          "atom_index": 14238,
          "name": "OG",
          "element": "O",
          "coord": [
            1.9478000402450562,
            8.92020034790039,
            0.8198000192642212
          ]
        }
      ]
    },
    {
      "id": "D:334",
      "chain": "D",
      "resseq": 334,
      "icode": "",
      "resname": "GLU",
      "hetflag": " ",
      "sasa": 2.7174527645111084,
      "atoms": [
        {
          "atom_index": 14239,
          "name": "N",
          "element": "N",
          "coord": [
            1.9693000316619873,
            8.585399627685547,
            0.708299994468689
          ]
        },
        {
          "atom_index": 14240,
          "name": "CA",
          "element": "C",
          "coord": [
            2.0532000064849854,
            8.527600288391113,
            0.6046000123023987
          ]
        },
        {
          "atom_index": 14241,
          "name": "C",
          "element": "C",
          "coord": [
            1.9678000211715698,
            8.458600044250488,
            0.4999000132083893
          ]
        },
        {
          "atom_index": 14242,
          "name": "O",
          "element": "O",
          "coord": [
            1.9672000408172607,
            8.500200271606445,
            0.38440001010894775
          ]
        },
        {
          "atom_index": 14243,
          "name": "CB",
          "element": "C",
          "coord": [
            2.151099920272827,
            8.428999900817871,
            0.6700000166893005
          ]
        },
        {
          "atom_index": 14244,
          "name": "CG",
          "element": "C",
          "coord": [
            2.251199960708618,
            8.364700317382812,
            0.5756999850273132
          ]
        },
        {
          "atom_index": 14245,
          "name": "CD",
          "element": "C",
          "coord": [
            2.3570001125335693,
            8.282999992370605,
            0.6474999785423279
          ]
        },
        {
          "atom_index": 14246,
          "name": "OE1",
          "element": "O",
          "coord": [
            2.4572999477386475,
            8.340299606323242,
            0.6890000104904175
          ]
        },
        {
          "atom_index": 14247,
          "name": "OE2",
          "element": "O",
          "coord": [
            2.3405001163482666,
            8.162199974060059,
            0.6610000133514404
          ]
        }
      ]
    },
    {
      "id": "D:335",
      "chain": "D",
      "resseq": 335,
      "icode": "",
      "resname": "ILE",
      "hetflag": " ",
      "sasa": 0.0,
      "atoms": [
        {
          "atom_index": 14248,
          "name": "N",
          "element": "N",
          "coord": [
            1.8874000310897827,
            8.360899925231934,
            0.5407000184059143
          ]
        },
        {
          "atom_index": 14249,
          "name": "CA",
          "element": "C",
          "coord": [
            1.8021999597549438,
            8.287500381469727,
            0.44780001044273376
          ]
        },
        {
          "atom_index": 14250,
          "name": "C",
          "element": "C",
          "coord": [
            1.6993000507354736,
            8.378399848937988,
            0.3783999979496002
          ]
        },
        {
          "atom_index": 14251,
          "name": "O",
          "element": "O",
          "coord": [
            1.6815999746322632,
            8.371399879455566,
            0.25699999928474426
          ]
        },
        {
          "atom_index": 14252,
          "name": "CB",
          "element": "C",
          "coord": [
            1.7299000024795532,
            8.172800064086914,
            0.5254999995231628
          ]
        },
        {
          "atom_index": 14253,
          "name": "CG1",
          "element": "C",
          "coord": [
            1.8274999856948853,
            8.090499877929688,
            0.6098999977111816
          ]
        },
        {
          "atom_index": 14254,
          "name": "CG2",
          "element": "C",
          "coord": [
            1.6617000102996826,
            8.081600189208984,
            0.42309999465942383
          ]
        },
        {
          "atom_index": 14255,
          "name": "CD1",
          "element": "C",
          "coord": [
            1.7604999542236328,
            7.992099761962891,
            0.7074000239372253
          ]
        }
      ]
    },
    {
      "id": "D:336",
      "chain": "D",
      "resseq": 336,
      "icode": "",
      "resname": "SER",
      "hetflag": " ",
      "sasa": 0.0,
      "atoms": [
        {
          "atom_index": 14256,
          "name": "N",
          "element": "N",
          "coord": [
            1.6318999528884888,
            8.468000411987305,
            0.4496000111103058
          ]
        },
        {
          "atom_index": 14257,
          "name": "CA",
          "element": "C",
          "coord": [
            1.5253000259399414,
            8.547100067138672,
            0.39100000262260437
          ]
        },
        {
          "atom_index": 14258,
          "name": "C",
          "element": "C",
          "coord": [
            1.5678000450134277,
            8.669400215148926,
            0.3100999891757965
          ]
        },
        {
          "atom_index": 14259,
          "name": "O",
          "element": "O",
          "coord": [
            1.4884999990463257,
            8.731900215148926,
            0.23739999532699585
          ]
        },
        {
          "atom_index": 14260,
          "name": "CB",
          "element": "C",
          "coord": [
            1.4336999654769897,
            8.592300415039062,
            0.5019999742507935
          ]
        },
        {
          "atom_index": 14261,
          "name": "OG",
          "element": "O",
          "coord": [
            1.5068999528884888,
            8.667099952697754,
            0.5990999937057495
          ]
        }
      ]
    },
    {
      "id": "D:337",
      "chain": "D",
      "resseq": 337,
      "icode": "",
      "resname": "GLY",
      "hetflag": " ",
      "sasa": 1.1776388883590698,
      "atoms": [
        {
          "atom_index": 14262,
          "name": "N",
          "element": "N",
          "coord": [
            1.6928000450134277,
            8.710599899291992,
            0.3321000039577484
          ]
        },
        {
          "atom_index": 14263,
          "name": "CA",
          "element": "C",
          "coord": [
            1.742799997329712,
            8.833700180053711,
            0.2745000123977661
          ]
        },
        {
          "atom_index": 14264,
          "name": "C",
          "element": "C",
          "coord": [
            1.680299997329712,
            8.952500343322754,
            0.3465999960899353
          ]
        },
        {
          "atom_index": 14265,
          "name": "O",
          "element": "O",
          "coord": [
            1.6861000061035156,
            9.065299987792969,
            0.29739999771118164
          ]
        }
      ]
    },
    {
      "id": "D:338",
      "chain": "D",
      "resseq": 338,
      "icode": "",
      "resname": "GLN",
      "hetflag": " ",
      "sasa": 1.1045211553573608,
      "atoms": [
        {
          "atom_index": 14266,
          "name": "N",
          "element": "N",
          "coord": [
            1.6157000064849854,
            8.932700157165527,
            0.46230000257492065
          ]
        },
        {
          "atom_index": 14267,
          "name": "CA",
          "element": "C",
          "coord": [
            1.5544999837875366,
            9.043499946594238,
            0.532800018787384
          ]
        },
        {
          "atom_index": 14268,
          "name": "C",
          "element": "C",
          "coord": [
            1.6512999534606934,
            9.09280014038086,
            0.6377999782562256
          ]
        },
        {
          "atom_index": 14269,
          "name": "O",
          "element": "O",
          "coord": [
            1.7197999954223633,
            9.013400077819824,
            0.7031000256538391
          ]
        },
        {
          "atom_index": 14270,
          "name": "CB",
          "element": "C",
          "coord": [
            1.4241000413894653,
            9.003100395202637,
            0.6025000214576721
          ]
        },
        {
          "atom_index": 14271,
          "name": "CG",
          "element": "C",
          "coord": [
            1.30649995803833,
            8.974699974060059,
            0.5101000070571899
          ]
        },
        {
          "atom_index": 14272,
          "name": "CD",
          "element": "C",
          "coord": [
            1.2732000350952148,
            9.09060001373291,
            0.41780000925064087
          ]
        },
        {
          "atom_index": 14273,
          "name": "OE1",
          "element": "O",
          "coord": [
            1.2008999586105347,
            9.184300422668457,
            0.4510999917984009
          ]
        },
        {
          "atom_index": 14274,
          "name": "NE2",
          "element": "N",
          "coord": [
            1.3270000219345093,
            9.089200019836426,
            0.29679998755455017
          ]
        }
      ]
    },
    {
      "id": "D:339",
      "chain": "D",
      "resseq": 339,
      "icode": "",
      "resname": "PRO",
      "hetflag": " ",
      "sasa": 2.419909715652466,
      "atoms": [
        {
          "atom_index": 14275,
          "name": "N",
          "element": "N",
          "coord": [
            1.6655999422073364,
            9.223600387573242,
            0.6567999720573425
          ]
        },
        {
          "atom_index": 14276,
          "name": "CA",
          "element": "C",
          "coord": [
            1.73580002784729,
            9.279500007629395,
            0.7702999711036682
          ]
        },
        {
          "atom_index": 14277,
          "name": "C",
          "element": "C",
          "coord": [
            1.6553000211715698,
            9.261799812316895,
            0.899399995803833
          ]
        },
        {
          "atom_index": 14278,
          "name": "O",
          "element": "O",
          "coord": [
            1.5324000120162964,
            9.2475004196167,
            0.9000999927520752
          ]
        },
        {
          "atom_index": 14279,
          "name": "CB",
          "element": "C",
          "coord": [
            1.757699966430664,
            9.424599647521973,
            0.73089998960495
          ]
        },
        {
          "atom_index": 14280,
          "name": "CG",
          "element": "C",
          "coord": [
            1.736899971961975,
            9.427000045776367,
            0.5813999772071838
          ]
        },
        {
          "atom_index": 14281,
          "name": "CD",
          "element": "C",
          "coord": [
            1.6217000484466553,
            9.32919979095459,
            0.5662000179290771
          ]
        }
      ]
    },
    {
      "id": "D:340",
      "chain": "D",
      "resseq": 340,
      "icode": "",
      "resname": "ILE",
      "hetflag": " ",
      "sasa": 0.0,
      "atoms": [
        {
          "atom_index": 14282,
          "name": "N",
          "element": "N",
          "coord": [
            1.7273999452590942,
            9.261899948120117,
            1.0113999843597412
          ]
        },
        {
          "atom_index": 14283,
          "name": "CA",
          "element": "C",
          "coord": [
            1.6654000282287598,
            9.257599830627441,
            1.1426000595092773
          ]
        },
        {
          "atom_index": 14284,
          "name": "C",
          "element": "C",
          "coord": [
            1.6216000318527222,
            9.402099609375,
            1.166700005531311
          ]
        },
        {
          "atom_index": 14285,
          "name": "O",
          "element": "O",
          "coord": [
            1.7063000202178955,
            9.491900444030762,
            1.1663999557495117
          ]
        },
        {
          "atom_index": 14286,
          "name": "CB",
          "element": "C",
          "coord": [
            1.7692999839782715,
            9.209400177001953,
            1.2455999851226807
          ]
        },
        {
          "atom_index": 14287,
          "name": "CG1",
          "element": "C",
          "coord": [
            1.7994999885559082,
            9.064200401306152,
            1.2171000242233276
          ]
        },
        {
          "atom_index": 14288,
          "name": "CG2",
          "element": "C",
          "coord": [
            1.7181999683380127,
            9.226900100708008,
            1.3883999586105347
          ]
        },
        {
          "atom_index": 14289,
          "name": "CD1",
          "element": "C",
          "coord": [
            1.9208999872207642,
            9.012299537658691,
            1.2939000129699707
          ]
        }
      ]
    },
    {
      "id": "D:341",
      "chain": "D",
      "resseq": 341,
      "icode": "",
      "resname": "PRO",
      "hetflag": " ",
      "sasa": 0.0,
      "atoms": [
        {
          "atom_index": 14290,
          "name": "N",
          "element": "N",
          "coord": [
            1.4912999868392944,
            9.4306001663208,
            1.1780999898910522
          ]
        },
        {
          "atom_index": 14291,
          "name": "CA",
          "element": "C",
          "coord": [
            1.4390000104904175,
            9.565600395202637,
            1.1877000331878662
          ]
        },
        {
          "atom_index": 14292,
          "name": "C",
          "element": "C",
          "coord": [
            1.475600004196167,
            9.635700225830078,
            1.3177000284194946
          ]
        },
        {
          "atom_index": 14293,
          "name": "O",
          "element": "O",
          "coord": [
            1.4944000244140625,
            9.574299812316895,
            1.423799991607666
          ]
        },
        {
          "atom_index": 14294,
          "name": "CB",
          "element": "C",
          "coord": [
            1.2898000478744507,
            9.54800033569336,
            1.169100046157837
          ]
        },
        {
          "atom_index": 14295,
          "name": "CG",
          "element": "C",
          "coord": [
            1.2646000385284424,
            9.413800239562988,
            1.2325999736785889
          ]
        },
        {
          "atom_index": 14296,
          "name": "CD",
          "element": "C",
          "coord": [
            1.3830000162124634,
            9.333000183105469,
            1.1832000017166138
          ]
        }
      ]
    },
    {
      "id": "D:342",
      "chain": "D",
      "resseq": 342,
      "icode": "",
      "resname": "ALA",
      "hetflag": " ",
      "sasa": 0.35492008924484253,
      "atoms": [
        {
          "atom_index": 14297,
          "name": "N",
          "element": "N",
          "coord": [
            1.4746999740600586,
            9.768099784851074,
            1.311400055885315
          ]
        },
        {
          "atom_index": 14298,
          "name": "CA",
          "element": "C",
          "coord": [
            1.502500057220459,
            9.851300239562988,
            1.426900029182434
          ]
        },
        {
          "atom_index": 14299,
          "name": "C",
          "element": "C",
          "coord": [
            1.419600009918213,
            9.818499565124512,
            1.5520000457763672
          ]
        },
        {
          "atom_index": 14300,
          "name": "O",
          "element": "O",
          "coord": [
            1.4675999879837036,
            9.833000183105469,
            1.6644999980926514
          ]
        },
        {
          "atom_index": 14301,
          "name": "CB",
          "element": "C",
          "coord": [
            1.479200005531311,
            9.996100425720215,
            1.3870999813079834
          ]
        }
      ]
    },
    {
      "id": "D:343",
      "chain": "D",
      "resseq": 343,
      "icode": "",
      "resname": "SER",
      "hetflag": " ",
      "sasa": 0.0,
      "atoms": [
        {
          "atom_index": 14302,
          "name": "N",
          "element": "N",
          "coord": [
            1.2968000173568726,
            9.769599914550781,
            1.5363999605178833
          ]
        },
        {
          "atom_index": 14303,
          "name": "CA",
          "element": "C",
          "coord": [
            1.2115999460220337,
            9.735199928283691,
            1.6490000486373901
          ]
        },
        {
          "atom_index": 14304,
          "name": "C",
          "element": "C",
          "coord": [
            1.2655999660491943,
            9.61400032043457,
            1.7252999544143677
          ]
        },
        {
          "atom_index": 14305,
          "name": "O",
          "element": "O",
          "coord": [
            1.2598999738693237,
            9.606900215148926,
            1.8486000299453735
          ]
        },
        {
          "atom_index": 14306,
          "name": "CB",
          "element": "C",
          "coord": [
            1.0719000101089478,
            9.708600044250488,
            1.5946999788284302
          ]
        },
        {
          "atom_index": 14307,
          "name": "OG",
          "element": "O",
          "coord": [
            1.0823999643325806,
            9.62030029296875,
            1.4837000370025635
          ]
        }
      ]
    },
    {
      "id": "D:344",
      "chain": "D",
      "resseq": 344,
      "icode": "",
      "resname": "LEU",
      "hetflag": " ",
      "sasa": 0.0,
      "atoms": [
        {
          "atom_index": 14308,
          "name": "N",
          "element": "N",
          "coord": [
            1.320099949836731,
            9.515899658203125,
            1.6543999910354614
          ]
        },
        {
          "atom_index": 14309,
          "name": "CA",
          "element": "C",
          "coord": [
            1.3765000104904175,
            9.401000022888184,
            1.7206000089645386
          ]
        },
        {
          "atom_index": 14310,
          "name": "C",
          "element": "C",
          "coord": [
            1.5117000341415405,
            9.437000274658203,
            1.7802000045776367
          ]
        },
        {
          "atom_index": 14311,
          "name": "O",
          "element": "O",
          "coord": [
            1.5410000085830688,
            9.385600090026855,
            1.88919997215271
          ]
        },
        {
          "atom_index": 14312,
          "name": "CB",
          "element": "C",
          "coord": [
            1.3904999494552612,
            9.283599853515625,
            1.6225999593734741
          ]
        },
        {
          "atom_index": 14313,
          "name": "CG",
          "element": "C",
          "coord": [
            1.2620999813079834,
            9.210100173950195,
            1.586400032043457
          ]
        },
        {
          "atom_index": 14314,
          "name": "CD1",
          "element": "C",
          "coord": [
            1.2934999465942383,
            9.092000007629395,
            1.4960999488830566
          ]
        },
        {
          "atom_index": 14315,
          "name": "CD2",
          "element": "C",
          "coord": [
            1.1958999633789062,
            9.158599853515625,
            1.711899995803833
          ]
        }
      ]
    },
    {
      "id": "D:345",
      "chain": "D",
      "resseq": 345,
      "icode": "",
      "resname": "THR",
      "hetflag": " ",
      "sasa": 0.0,
      "atoms": [
        {
          "atom_index": 14316,
          "name": "N",
          "element": "N",
          "coord": [
            1.594099998474121,
            9.523200035095215,
            1.7174999713897705
          ]
        },
        {
          "atom_index": 14317,
          "name": "CA",
          "element": "C",
          "coord": [
            1.719099998474121,
            9.565299987792969,
            1.7795000076293945
          ]
        },
        {
          "atom_index": 14318,
          "name": "C",
          "element": "C",
          "coord": [
            1.686400055885315,
            9.63539981842041,
            1.9115999937057495
          ]
        },
        {
          "atom_index": 14319,
          "name": "O",
          "element": "O",
          "coord": [
            1.7436000108718872,
            9.599800109863281,
            2.0146000385284424
          ]
        },
        {
          "atom_index": 14320,
          "name": "CB",
          "element": "C",
          "coord": [
            1.7971999645233154,
            9.660300254821777,
            1.6855000257492065
          ]
        },
        {
          "atom_index": 14321,
          "name": "OG1",
          "element": "O",
          "coord": [
            1.8210999965667725,
            9.589900016784668,
            1.5637999773025513
          ]
        },
        {
          "atom_index": 14322,
          "name": "CG2",
          "element": "C",
          "coord": [
            1.930400013923645,
            9.703700065612793,
            1.7440999746322632
          ]
        }
      ]
    },
    {
      "id": "D:346",
      "chain": "D",
      "resseq": 346,
      "icode": "",
      "resname": "LYS",
      "hetflag": " ",
      "sasa": 0.0,
      "atoms": [
        {
          "atom_index": 14323,
          "name": "N",
          "element": "N",
          "coord": [
            1.5889999866485596,
            9.726699829101562,
            1.9146000146865845
          ]
        },
        {
          "atom_index": 14324,
          "name": "CA",
          "element": "C",
          "coord": [
            1.5489000082015991,
            9.794599533081055,
            2.0373001098632812
          ]
        },
        {
          "atom_index": 14325,
          "name": "C",
          "element": "C",
          "coord": [
            1.506700038909912,
            9.69629955291748,
            2.1461000442504883
          ]
        },
        {
          "atom_index": 14326,
          "name": "O",
          "element": "O",
          "coord": [
            1.556399941444397,
            9.703300476074219,
            2.2583999633789062
          ]
        },
        {
          "atom_index": 14327,
          "name": "CB",
          "element": "C",
          "coord": [
            1.434000015258789,
            9.888500213623047,
            2.0078001022338867
          ]
        },
        {
          "atom_index": 14328,
          "name": "CG",
          "element": "C",
          "coord": [
            1.4017000198364258,
            9.981399536132812,
            2.122499942779541
          ]
        },
        {
          "atom_index": 14329,
          "name": "CD",
          "element": "C",
          "coord": [
            1.2670999765396118,
            10.04419994354248,
            2.09660005569458
          ]
        },
        {
          "atom_index": 14330,
          "name": "CE",
          "element": "C",
          "coord": [
            1.274899959564209,
            10.159199714660645,
            2.0006000995635986
          ]
        },
        {
          "atom_index": 14331,
          "name": "NZ",
          "element": "N",
          "coord": [
            1.1414999961853027,
            10.21049976348877,
            1.9781999588012695
          ]
        }
      ]
    },
    {
      "id": "D:347",
      "chain": "D",
      "resseq": 347,
      "icode": "",
      "resname": "GLU",
      "hetflag": " ",
      "sasa": 0.0,
      "atoms": [
        {
          "atom_index": 14332,
          "name": "N",
          "element": "N",
          "coord": [
            1.420199990272522,
            9.600099563598633,
            2.1143999099731445
          ]
        },
        {
          "atom_index": 14333,
          "name": "CA",
          "element": "C",
          "coord": [
            1.3727999925613403,
            9.5,
            2.208400011062622
          ]
        },
        {
          "atom_index": 14334,
          "name": "C",
          "element": "C",
          "coord": [
            1.4865000247955322,
            9.42140007019043,
            2.2720999717712402
          ]
        },
        {
          "atom_index": 14335,
          "name": "O",
          "element": "O",
          "coord": [
            1.482800006866455,
            9.393799781799316,
            2.392699956893921
          ]
        },
        {
          "atom_index": 14336,
          "name": "CB",
          "element": "C",
          "coord": [
            1.2797000408172607,
            9.406800270080566,
            2.1354000568389893
          ]
        },
        {
          "atom_index": 14337,
          "name": "CG",
          "element": "C",
          "coord": [
            1.2029000520706177,
            9.311300277709961,
            2.2256999015808105
          ]
        },
        {
          "atom_index": 14338,
          "name": "CD",
          "element": "C",
          "coord": [
            1.1166000366210938,
            9.208700180053711,
            2.15310001373291
          ]
        },
        {
          "atom_index": 14339,
          "name": "OE1",
          "element": "O",
          "coord": [
            1.1085000038146973,
            9.212900161743164,
            2.0306999683380127
          ]
        },
        {
          "atom_index": 14340,
          "name": "OE2",
          "element": "O",
          "coord": [
            1.0568000078201294,
            9.124099731445312,
            2.2197000980377197
          ]
        }
      ]
    },
    {
      "id": "D:348",
      "chain": "D",
      "resseq": 348,
      "icode": "",
      "resname": "ARG",
      "hetflag": " ",
      "sasa": 0.0,
      "atoms": [
        {
          "atom_index": 14341,
          "name": "N",
          "element": "N",
          "coord": [
            1.5891000032424927,
            9.387999534606934,
            2.19320011138916
          ]
        },
        {
          "atom_index": 14342,
          "name": "CA",
          "element": "C",
          "coord": [
            1.707900047302246,
            9.319600105285645,
            2.244499921798706
          ]
        },
        {
          "atom_index": 14343,
          "name": "C",
          "element": "C",
          "coord": [
            1.7754000425338745,
            9.403499603271484,
            2.353300094604492
          ]
        },
        {
          "atom_index": 14344,
          "name": "O",
          "element": "O",
          "coord": [
            1.8100999593734741,
            9.3548002243042,
            2.4623000621795654
          ]
        },
        {
          "atom_index": 14345,
          "name": "CB",
          "element": "C",
          "coord": [
            1.808899998664856,
            9.296500205993652,
            2.131700038909912
          ]
        },
        {
          "atom_index": 14346,
          "name": "CG",
          "element": "C",
          "coord": [
            1.9182000160217285,
            9.201700210571289,
            2.1751999855041504
          ]
        },
        {
          "atom_index": 14347,
          "name": "CD",
          "element": "C",
          "coord": [
            2.0327999591827393,
            9.192299842834473,
            2.0757999420166016
          ]
        },
        {
          "atom_index": 14348,
          "name": "NE",
          "element": "N",
          "coord": [
            2.1415998935699463,
            9.26509952545166,
            2.1349000930786133
          ]
        },
        {
          "atom_index": 14349,
          "name": "CZ",
          "element": "C",
          "coord": [
            2.2444000244140625,
            9.206600189208984,
            2.1937999725341797
          ]
        },
        {
          "atom_index": 14350,
          "name": "NH1",
          "element": "N",
          "coord": [
            2.2618000507354736,
            9.075799942016602,
            2.1970999240875244
          ]
        },
        {
          "atom_index": 14351,
          "name": "NH2",
          "element": "N",
          "coord": [
            2.336400032043457,
            9.285300254821777,
            2.2458999156951904
          ]
        }
      ]
    },
    {
      "id": "D:349",
      "chain": "D",
      "resseq": 349,
      "icode": "",
      "resname": "GLY",
      "hetflag": " ",
      "sasa": 0.0,
      "atoms": [
        {
          "atom_index": 14352,
          "name": "N",
          "element": "N",
          "coord": [
            1.7906999588012695,
            9.532400131225586,
            2.3213999271392822
          ]
        },
        {
          "atom_index": 14353,
          "name": "CA",
          "element": "C",
          "coord": [
            1.8519999980926514,
            9.62969970703125,
            2.4094998836517334
          ]
        },
        {
          "atom_index": 14354,
          "name": "C",
          "element": "C",
          "coord": [
            1.7682000398635864,
            9.653400421142578,
            2.5343000888824463
          ]
        },
        {
          "atom_index": 14355,
          "name": "O",
          "element": "O",
          "coord": [
            1.8233000040054321,
            9.682700157165527,
            2.642199993133545
          ]
        }
      ]
    },
    {
      "id": "D:350",
      "chain": "D",
      "resseq": 350,
      "icode": "",
      "resname": "ARG",
      "hetflag": " ",
      "sasa": 0.0,
      "atoms": [
        {
          "atom_index": 14356,
          "name": "N",
          "element": "N",
          "coord": [
            1.63510000705719,
            9.641900062561035,
            2.524600028991699
          ]
        },
        {
          "atom_index": 14357,
          "name": "CA",
          "element": "C",
          "coord": [
            1.5500999689102173,
            9.663299560546875,
            2.641700029373169
          ]
        },
        {
          "atom_index": 14358,
          "name": "C",
          "element": "C",
          "coord": [
            1.565600037574768,
            9.540900230407715,
            2.7300000190734863
          ]
        },
        {
          "atom_index": 14359,
          "name": "O",
          "element": "O",
          "coord": [
            1.5713000297546387,
            9.557499885559082,
            2.852299928665161
          ]
        },
        {
          "atom_index": 14360,
          "name": "CB",
          "element": "C",
          "coord": [
            1.401900053024292,
            9.683899879455566,
            2.602299928665161
          ]
        },
        {
          "atom_index": 14361,
          "name": "CG",
          "element": "C",
          "coord": [
            1.395900011062622,
            9.79800033569336,
            2.5020999908447266
          ]
        },
        {
          "atom_index": 14362,
          "name": "CD",
          "element": "C",
          "coord": [
            1.2842999696731567,
            9.896499633789062,
            2.5171000957489014
          ]
        },
        {
          "atom_index": 14363,
          "name": "NE",
          "element": "N",
          "coord": [
            1.17330002784729,
            9.8774995803833,
            2.426800012588501
          ]
        },
        {
          "atom_index": 14364,
          "name": "CZ",
          "element": "C",
          "coord": [
            1.0951999425888062,
            9.978799819946289,
            2.387200117111206
          ]
        },
        {
          "atom_index": 14365,
          "name": "NH1",
          "element": "N",
          "coord": [
            1.114300012588501,
            10.104499816894531,
            2.4244000911712646
          ]
        },
        {
          "atom_index": 14366,
          "name": "NH2",
          "element": "N",
          "coord": [
            0.9947999715805054,
            9.954099655151367,
            2.3046000003814697
          ]
        }
      ]
    },
    {
      "id": "D:351",
      "chain": "D",
      "resseq": 351,
      "icode": "",
      "resname": "LEU",
      "hetflag": " ",
      "sasa": 0.0,
      "atoms": [
        {
          "atom_index": 14367,
          "name": "N",
          "element": "N",
          "coord": [
            1.576799988746643,
            9.419300079345703,
            2.675299882888794
          ]
        },
        {
          "atom_index": 14368,
          "name": "CA",
          "element": "C",
          "coord": [
            1.6098999977111816,
            9.302499771118164,
            2.755500078201294
          ]
        },
        {
          "atom_index": 14369,
          "name": "C",
          "element": "C",
          "coord": [
            1.746999979019165,
            9.32040023803711,
            2.82069993019104
          ]
        },
        {
          "atom_index": 14370,
          "name": "O",
          "element": "O",
          "coord": [
            1.7615000009536743,
            9.29319953918457,
            2.9395999908447266
          ]
        },
        {
          "atom_index": 14371,
          "name": "CB",
          "element": "C",
          "coord": [
            1.6128000020980835,
            9.172900199890137,
            2.670300006866455
          ]
        },
        {
          "atom_index": 14372,
          "name": "CG",
          "element": "C",
          "coord": [
            1.6699999570846558,
            9.046099662780762,
            2.7372000217437744
          ]
        },
        {
          "atom_index": 14373,
          "name": "CD1",
          "element": "C",
          "coord": [
            1.5872999429702759,
            9.008099555969238,
            2.8596999645233154
          ]
        },
        {
          "atom_index": 14374,
          "name": "CD2",
          "element": "C",
          "coord": [
            1.6794999837875366,
            8.93649959564209,
            2.632699966430664
          ]
        }
      ]
    },
    {
      "id": "D:352",
      "chain": "D",
      "resseq": 352,
      "icode": "",
      "resname": "VAL",
      "hetflag": " ",
      "sasa": 0.0,
      "atoms": [
        {
          "atom_index": 14375,
          "name": "N",
          "element": "N",
          "coord": [
            1.8503999710083008,
            9.368499755859375,
            2.751199960708618
          ]
        },
        {
          "atom_index": 14376,
          "name": "CA",
          "element": "C",
          "coord": [
            1.982100009918213,
            9.382599830627441,
            2.8118999004364014
          ]
        },
        {
          "atom_index": 14377,
          "name": "C",
          "element": "C",
          "coord": [
            1.976099967956543,
            9.486100196838379,
            2.9226999282836914
          ]
        },
        {
          "atom_index": 14378,
          "name": "O",
          "element": "O",
          "coord": [
            2.0408999919891357,
            9.472999572753906,
            3.027100086212158
          ]
        },
        {
          "atom_index": 14379,
          "name": "CB",
          "element": "C",
          "coord": [
            2.0885000228881836,
            9.42140007019043,
            2.704200029373169
          ]
        },
        {
          "atom_index": 14380,
          "name": "CG1",
          "element": "C",
          "coord": [
            2.2256999015808105,
            9.443300247192383,
            2.7690000534057617
          ]
        },
        {
          "atom_index": 14381,
          "name": "CG2",
          "element": "C",
          "coord": [
            2.1094000339508057,
            9.304699897766113,
            2.607100009918213
          ]
        }
      ]
    },
    {
      "id": "D:353",
      "chain": "D",
      "resseq": 353,
      "icode": "",
      "resname": "ASP",
      "hetflag": " ",
      "sasa": 0.0,
      "atoms": [
        {
          "atom_index": 14382,
          "name": "N",
          "element": "N",
          "coord": [
            1.8926000595092773,
            9.587499618530273,
            2.9047000408172607
          ]
        },
        {
          "atom_index": 14383,
          "name": "CA",
          "element": "C",
          "coord": [
            1.8747999668121338,
            9.687299728393555,
            3.0071001052856445
          ]
        },
        {
          "atom_index": 14384,
          "name": "C",
          "element": "C",
          "coord": [
            1.815000057220459,
            9.627699851989746,
            3.135200023651123
          ]
        },
        {
          "atom_index": 14385,
          "name": "O",
          "element": "O",
          "coord": [
            1.8519999980926514,
            9.666099548339844,
            3.2474000453948975
          ]
        },
        {
          "atom_index": 14386,
          "name": "CB",
          "element": "C",
          "coord": [
            1.7870999574661255,
            9.793600082397461,
            2.9470999240875244
          ]
        },
        {
          "atom_index": 14387,
          "name": "CG",
          "element": "C",
          "coord": [
            1.776900053024292,
            9.912500381469727,
            3.039099931716919
          ]
        },
        {
          "atom_index": 14388,
          "name": "OD1",
          "element": "O",
          "coord": [
            1.698099970817566,
            9.904500007629395,
            3.1305999755859375
          ]
        },
        {
          "atom_index": 14389,
          "name": "OD2",
          "element": "O",
          "coord": [
            1.8464000225067139,
            10.01140022277832,
            3.02239990234375
          ]
        }
      ]
    },
    {
      "id": "D:354",
      "chain": "D",
      "resseq": 354,
      "icode": "",
      "resname": "MET",
      "hetflag": " ",
      "sasa": 0.0,
      "atoms": [
        {
          "atom_index": 14390,
          "name": "N",
          "element": "N",
          "coord": [
            1.7181999683380127,
            9.537199974060059,
            3.121500015258789
          ]
        },
        {
          "atom_index": 14391,
          "name": "CA",
          "element": "C",
          "coord": [
            1.656499981880188,
            9.47130012512207,
            3.235300064086914
          ]
        },
        {
          "atom_index": 14392,
          "name": "C",
          "element": "C",
          "coord": [
            1.7596999406814575,
            9.384599685668945,
            3.3043999671936035
          ]
        },
        {
          "atom_index": 14393,
          "name": "O",
          "element": "O",
          "coord": [
            1.7617000341415405,
            9.375200271606445,
            3.427799940109253
          ]
        },
        {
          "atom_index": 14394,
          "name": "CB",
          "element": "C",
          "coord": [
            1.5392999649047852,
            9.38599967956543,
            3.1891000270843506
          ]
        },
        {
          "atom_index": 14395,
          "name": "CG",
          "element": "C",
          "coord": [
            1.419100046157837,
            9.469099998474121,
            3.145900011062622
          ]
        },
        {
          "atom_index": 14396,
          "name": "SD",
          "element": "S",
          "coord": [
            1.2862000465393066,
            9.371000289916992,
            3.0722999572753906
          ]
        },
        {
          "atom_index": 14397,
          "name": "CE",
          "element": "C",
          "coord": [
            1.2311999797821045,
            9.272199630737305,
            3.20770001411438
          ]
        }
      ]
    },
    {
      "id": "D:355",
      "chain": "D",
      "resseq": 355,
      "icode": "",
      "resname": "MET",
      "hetflag": " ",
      "sasa": 0.0,
      "atoms": [
        {
          "atom_index": 14398,
          "name": "N",
          "element": "N",
          "coord": [
            1.8457000255584717,
            9.320199966430664,
            3.226599931716919
          ]
        },
        {
          "atom_index": 14399,
          "name": "CA",
          "element": "C",
          "coord": [
            1.9539999961853027,
            9.243499755859375,
            3.283900022506714
          ]
        },
        {
          "atom_index": 14400,
          "name": "C",
          "element": "C",
          "coord": [
            2.0453999042510986,
            9.331899642944336,
            3.3689000606536865
          ]
        },
        {
          "atom_index": 14401,
          "name": "O",
          "element": "O",
          "coord": [
            2.0780999660491943,
            9.293499946594238,
            3.4818999767303467
          ]
        },
        {
          "atom_index": 14402,
          "name": "CB",
          "element": "C",
          "coord": [
            2.031899929046631,
            9.177800178527832,
            3.171999931335449
          ]
        },
        {
          "atom_index": 14403,
          "name": "CG",
          "element": "C",
          "coord": [
            1.9467999935150146,
            9.076700210571289,
            3.096100091934204
          ]
        },
        {
          "atom_index": 14404,
          "name": "SD",
          "element": "S",
          "coord": [
            2.0492000579833984,
            8.978799819946289,
            2.9839000701904297
          ]
        },
        {
          "atom_index": 14405,
          "name": "CE",
          "element": "C",
          "coord": [
            2.004699945449829,
            9.037099838256836,
            2.8257999420166016
          ]
        }
      ]
    },
    {
      "id": "D:356",
      "chain": "D",
      "resseq": 356,
      "icode": "",
      "resname": "THR",
      "hetflag": " ",
      "sasa": 0.0,
      "atoms": [
        {
          "atom_index": 14406,
          "name": "N",
          "element": "N",
          "coord": [
            2.084700107574463,
            9.452300071716309,
            3.324899911880493
          ]
        },
        {
          "atom_index": 14407,
          "name": "CA",
          "element": "C",
          "coord": [
            2.1723999977111816,
            9.537099838256836,
            3.4042000770568848
          ]
        },
        {
          "atom_index": 14408,
          "name": "C",
          "element": "C",
          "coord": [
            2.1024999618530273,
            9.586299896240234,
            3.530400037765503
          ]
        },
        {
          "atom_index": 14409,
          "name": "O",
          "element": "O",
          "coord": [
            2.1654999256134033,
            9.594499588012695,
            3.636199951171875
          ]
        },
        {
          "atom_index": 14410,
          "name": "CB",
          "element": "C",
          "coord": [
            2.2230000495910645,
            9.659500122070312,
            3.321899890899658
          ]
        },
        {
          "atom_index": 14411,
          "name": "OG1",
          "element": "O",
          "coord": [
            2.1152000427246094,
            9.747099876403809,
            3.290299892425537
          ]
        },
        {
          "atom_index": 14412,
          "name": "CG2",
          "element": "C",
          "coord": [
            2.288800001144409,
            9.612000465393066,
            3.1940999031066895
          ]
        }
      ]
    },
    {
      "id": "D:357",
      "chain": "D",
      "resseq": 357,
      "icode": "",
      "resname": "ASP",
      "hetflag": " ",
      "sasa": 0.0,
      "atoms": [
        {
          "atom_index": 14413,
          "name": "N",
          "element": "N",
          "coord": [
            1.9731999635696411,
            9.618399620056152,
            3.525099992752075
          ]
        },
        {
          "atom_index": 14414,
          "name": "CA",
          "element": "C",
          "coord": [
            1.9017000198364258,
            9.66349983215332,
            3.643699884414673
          ]
        },
        {
          "atom_index": 14415,
          "name": "C",
          "element": "C",
          "coord": [
            1.8799999952316284,
            9.555700302124023,
            3.748199939727783
          ]
        },
        {
          "atom_index": 14416,
          "name": "O",
          "element": "O",
          "coord": [
            1.8668999671936035,
            9.586299896240234,
            3.8677000999450684
          ]
        },
        {
          "atom_index": 14417,
          "name": "CB",
          "element": "C",
          "coord": [
            1.7625999450683594,
            9.713600158691406,
            3.6164000034332275
          ]
        },
        {
          "atom_index": 14418,
          "name": "CG",
          "element": "C",
          "coord": [
            1.7491999864578247,
            9.81980037689209,
            3.5107998847961426
          ]
        },
        {
          "atom_index": 14419,
          "name": "OD1",
          "element": "O",
          "coord": [
            1.8341000080108643,
            9.907500267028809,
            3.4992001056671143
          ]
        },
        {
          "atom_index": 14420,
          "name": "OD2",
          "element": "O",
          "coord": [
            1.6505999565124512,
            9.810500144958496,
            3.438999891281128
          ]
        }
      ]
    },
    {
      "id": "D:358",
      "chain": "D",
      "resseq": 358,
      "icode": "",
      "resname": "SER",
      "hetflag": " ",
      "sasa": 0.0,
      "atoms": [
        {
          "atom_index": 14421,
          "name": "N",
          "element": "N",
          "coord": [
            1.8691999912261963,
            9.430100440979004,
            3.7047998905181885
          ]
        },
        {
          "atom_index": 14422,
          "name": "CA",
          "element": "C",
          "coord": [
            1.8378000259399414,
            9.325499534606934,
            3.799099922180176
          ]
        },
        {
          "atom_index": 14423,
          "name": "C",
          "element": "C",
          "coord": [
            1.951799988746643,
            9.232799530029297,
            3.8380000591278076
          ]
        },
        {
          "atom_index": 14424,
          "name": "O",
          "element": "O",
          "coord": [
            1.9348000288009644,
            9.145700454711914,
            3.9238998889923096
          ]
        },
        {
          "atom_index": 14425,
          "name": "CB",
          "element": "C",
          "coord": [
            1.7214000225067139,
            9.250800132751465,
            3.7381999492645264
          ]
        },
        {
          "atom_index": 14426,
          "name": "OG",
          "element": "O",
          "coord": [
            1.6008000373840332,
            9.328499794006348,
            3.7211999893188477
          ]
        }
      ]
    },
    {
      "id": "D:359",
      "chain": "D",
      "resseq": 359,
      "icode": "",
      "resname": "HIS",
      "hetflag": " ",
      "sasa": 0.0,
      "atoms": [
        {
          "atom_index": 14427,
          "name": "N",
          "element": "N",
          "coord": [
            2.0706000328063965,
            9.249600410461426,
            3.77839994430542
          ]
        },
        {
          "atom_index": 14428,
          "name": "CA",
          "element": "C",
          "coord": [
            2.1816000938415527,
            9.160200119018555,
            3.805500030517578
          ]
        },
        {
          "atom_index": 14429,
          "name": "C",
          "element": "C",
          "coord": [
            2.223299980163574,
            9.145500183105469,
            3.949899911880493
          ]
        },
        {
          "atom_index": 14430,
          "name": "O",
          "element": "O",
          "coord": [
            2.26419997215271,
            9.034199714660645,
            3.9834001064300537
          ]
        },
        {
          "atom_index": 14431,
          "name": "CB",
          "element": "C",
          "coord": [
            2.308199882507324,
            9.20009994506836,
            3.7276999950408936
          ]
        },
        {
          "atom_index": 14432,
          "name": "CG",
          "element": "C",
          "coord": [
            2.3891000747680664,
            9.3193998336792,
            3.7776999473571777
          ]
        },
        {
          "atom_index": 14433,
          "name": "ND1",
          "element": "N",
          "coord": [
            2.3661999702453613,
            9.45009994506836,
            3.7641000747680664
          ]
        },
        {
          "atom_index": 14434,
          "name": "CD2",
          "element": "C",
          "coord": [
            2.5088000297546387,
            9.305800437927246,
            3.844099998474121
          ]
        },
        {
          "atom_index": 14435,
          "name": "CE1",
          "element": "C",
          "coord": [
            2.4653000831604004,
            9.515299797058105,
            3.816699981689453
          ]
        },
        {
          "atom_index": 14436,
          "name": "NE2",
          "element": "N",
          "coord": [
            2.549999952316284,
            9.427300453186035,
            3.8649001121520996
          ]
        }
      ]
    },
    {
      "id": "D:360",
      "chain": "D",
      "resseq": 360,
      "icode": "",
      "resname": "THR",
      "hetflag": " ",
      "sasa": 0.0,
      "atoms": [
        {
          "atom_index": 14437,
          "name": "N",
          "element": "N",
          "coord": [
            2.21370005607605,
            9.246700286865234,
            4.037600040435791
          ]
        },
        {
          "atom_index": 14438,
          "name": "CA",
          "element": "C",
          "coord": [
            2.2685000896453857,
            9.232600212097168,
            4.171800136566162
          ]
        },
        {
          "atom_index": 14439,
          "name": "C",
          "element": "C",
          "coord": [
            2.1837000846862793,
            9.137900352478027,
            4.253300189971924
          ]
        },
        {
          "atom_index": 14440,
          "name": "O",
          "element": "O",
          "coord": [
            2.2346999645233154,
            9.074299812316895,
            4.3454999923706055
          ]
        },
        {
          "atom_index": 14441,
          "name": "CB",
          "element": "C",
          "coord": [
            2.279599905014038,
            9.37090015411377,
            4.246799945831299
          ]
        },
        {
          "atom_index": 14442,
          "name": "OG1",
          "element": "O",
          "coord": [
            2.1494998931884766,
            9.415499687194824,
            4.285900115966797
          ]
        },
        {
          "atom_index": 14443,
          "name": "CG2",
          "element": "C",
          "coord": [
            2.3487000465393066,
            9.475199699401855,
            4.158599853515625
          ]
        }
      ]
    },
    {
      "id": "D:361",
      "chain": "D",
      "resseq": 361,
      "icode": "",
      "resname": "TRP",
      "hetflag": " ",
      "sasa": 0.0,
      "atoms": [
        {
          "atom_index": 14444,
          "name": "N",
          "element": "N",
          "coord": [
            2.0539000034332275,
            9.12559986114502,
            4.223700046539307
          ]
        },
        {
          "atom_index": 14445,
          "name": "CA",
          "element": "C",
          "coord": [
            1.973099946975708,
            9.02869987487793,
            4.295400142669678
          ]
        },
        {
          "atom_index": 14446,
          "name": "C",
          "element": "C",
          "coord": [
            1.9839999675750732,
            8.88860034942627,
            4.23859977722168
          ]
        },
        {
          "atom_index": 14447,
          "name": "O",
          "element": "O",
          "coord": [
            1.9803999662399292,
            8.791099548339844,
            4.313399791717529
          ]
        },
        {
          "atom_index": 14448,
          "name": "CB",
          "element": "C",
          "coord": [
            1.826200008392334,
            9.072699546813965,
            4.295899868011475
          ]
        },
        {
          "atom_index": 14449,
          "name": "CG",
          "element": "C",
          "coord": [
            1.8044999837875366,
            9.1875,
            4.394599914550781
          ]
        },
        {
          "atom_index": 14450,
          "name": "CD1",
          "element": "C",
          "coord": [
            1.7617000341415405,
            9.31089973449707,
            4.3516998291015625
          ]
        },
        {
          "atom_index": 14451,
          "name": "CD2",
          "element": "C",
          "coord": [
            1.8219000101089478,
            9.181099891662598,
            4.531300067901611
          ]
        },
        {
          "atom_index": 14452,
          "name": "NE1",
          "element": "N",
          "coord": [
            1.750599980354309,
            9.382800102233887,
            4.460700035095215
          ]
        },
        {
          "atom_index": 14453,
          "name": "CE2",
          "element": "C",
          "coord": [
            1.7851999998092651,
            9.310999870300293,
            4.56879997253418
          ]
        },
        {
          "atom_index": 14454,
          "name": "CE3",
          "element": "C",
          "coord": [
            1.8619999885559082,
            9.089099884033203,
            4.6290998458862305
          ]
        },
        {
          "atom_index": 14455,
          "name": "CZ2",
          "element": "C",
          "coord": [
            1.7860000133514404,
            9.351900100708008,
            4.702000141143799
          ]
        },
        {
          "atom_index": 14456,
          "name": "CZ3",
          "element": "C",
          "coord": [
            1.8633999824523926,
            9.129300117492676,
            4.763000011444092
          ]
        },
        {
          "atom_index": 14457,
          "name": "CH2",
          "element": "C",
          "coord": [
            1.8257999420166016,
            9.260100364685059,
            4.7993998527526855
          ]
        }
      ]
    },
    {
      "id": "D:362",
      "chain": "D",
      "resseq": 362,
      "icode": "",
      "resname": "LEU",
      "hetflag": " ",
      "sasa": 0.0,
      "atoms": [
        {
          "atom_index": 14458,
          "name": "N",
          "element": "N",
          "coord": [
            2.0020999908447266,
            8.87600040435791,
            4.10699987411499
          ]
        },
        {
          "atom_index": 14459,
          "name": "CA",
          "element": "C",
          "coord": [
            2.012700080871582,
            8.746299743652344,
            4.041999816894531
          ]
        },
        {
          "atom_index": 14460,
          "name": "C",
          "element": "C",
          "coord": [
            2.1480000019073486,
            8.677499771118164,
            4.057700157165527
          ]
        },
        {
          "atom_index": 14461,
          "name": "O",
          "element": "O",
          "coord": [
            2.1596999168395996,
            8.55459976196289,
            4.049600124359131
          ]
        },
        {
          "atom_index": 14462,
          "name": "CB",
          "element": "C",
          "coord": [
            1.982699990272522,
            8.762800216674805,
            3.8926000595092773
          ]
        },
        {
          "atom_index": 14463,
          "name": "CG",
          "element": "C",
          "coord": [
            1.8407000303268433,
            8.80090045928955,
            3.8529000282287598
          ]
        },
        {
          "atom_index": 14464,
          "name": "CD1",
          "element": "C",
          "coord": [
            1.8451999425888062,
            8.865500450134277,
            3.717099905014038
          ]
        },
        {
          "atom_index": 14465,
          "name": "CD2",
          "element": "C",
          "coord": [
            1.7502000331878662,
            8.67959976196289,
            3.8538999557495117
          ]
        }
      ]
    },
    {
      "id": "D:363",
      "chain": "D",
      "resseq": 363,
      "icode": "",
      "resname": "HIS",
      "hetflag": " ",
      "sasa": 0.0,
      "atoms": [
        {
          "atom_index": 14466,
          "name": "N",
          "element": "N",
          "coord": [
            2.251800060272217,
            8.755200386047363,
            4.085299968719482
          ]
        },
        {
          "atom_index": 14467,
          "name": "CA",
          "element": "C",
          "coord": [
            2.3875999450683594,
            8.704299926757812,
            4.085100173950195
          ]
        },
        {
          "atom_index": 14468,
          "name": "C",
          "element": "C",
          "coord": [
            2.4163999557495117,
            8.593400001525879,
            4.182700157165527
          ]
        },
        {
          "atom_index": 14469,
          "name": "O",
          "element": "O",
          "coord": [
            2.4131999015808105,
            8.611200332641602,
            4.303400039672852
          ]
        },
        {
          "atom_index": 14470,
          "name": "CB",
          "element": "C",
          "coord": [
            2.485100030899048,
            8.817299842834473,
            4.112100124359131
          ]
        },
        {
          "atom_index": 14471,
          "name": "CG",
          "element": "C",
          "coord": [
            2.630199909210205,
            8.774499893188477,
            4.095900058746338
          ]
        },
        {
          "atom_index": 14472,
          "name": "ND1",
          "element": "N",
          "coord": [
            2.715100049972534,
            8.732199668884277,
            4.189899921417236
          ]
        },
        {
          "atom_index": 14473,
          "name": "CD2",
          "element": "C",
          "coord": [
            2.696199893951416,
            8.772500038146973,
            3.975800037384033
          ]
        },
        {
          "atom_index": 14474,
          "name": "CE1",
          "element": "C",
          "coord": [
            2.8294999599456787,
            8.704700469970703,
            4.132199764251709
          ]
        },
        {
          "atom_index": 14475,
          "name": "NE2",
          "element": "N",
          "coord": [
            2.816499948501587,
            8.729299545288086,
            4.003799915313721
          ]
        }
      ]
    },
    {
      "id": "D:364",
      "chain": "D",
      "resseq": 364,
      "icode": "",
      "resname": "GLY",
      "hetflag": " ",
      "sasa": 0.0,
      "atoms": [
        {
          "atom_index": 14476,
          "name": "N",
          "element": "N",
          "coord": [
            2.449399948120117,
            8.478400230407715,
            4.126200199127197
          ]
        },
        {
          "atom_index": 14477,
          "name": "CA",
          "element": "C",
          "coord": [
            2.494800090789795,
            8.364999771118164,
            4.203499794006348
          ]
        },
        {
          "atom_index": 14478,
          "name": "C",
          "element": "C",
          "coord": [
            2.382200002670288,
            8.285099983215332,
            4.263999938964844
          ]
        },
        {
          "atom_index": 14479,
          "name": "O",
          "element": "O",
          "coord": [
            2.4070000648498535,
            8.193400382995605,
            4.343400001525879
          ]
        }
      ]
    },
    {
      "id": "D:365",
      "chain": "D",
      "resseq": 365,
      "icode": "",
      "resname": "LYS",
      "hetflag": " ",
      "sasa": 0.0,
      "atoms": [
        {
          "atom_index": 14480,
          "name": "N",
          "element": "N",
          "coord": [
            2.257499933242798,
            8.317899703979492,
            4.229000091552734
          ]
        },
        {
          "atom_index": 14481,
          "name": "CA",
          "element": "C",
          "coord": [
            2.143699884414673,
            8.244199752807617,
            4.279900074005127
          ]
        },
        {
          "atom_index": 14482,
          "name": "C",
          "element": "C",
          "coord": [
            2.1466000080108643,
            8.105400085449219,
            4.219799995422363
          ]
        },
        {
          "atom_index": 14483,
          "name": "O",
          "element": "O",
          "coord": [
            2.1760001182556152,
            8.086700439453125,
            4.101500034332275
          ]
        },
        {
          "atom_index": 14484,
          "name": "CB",
          "element": "C",
          "coord": [
            2.016400098800659,
            8.317000389099121,
            4.242800235748291
          ]
        },
        {
          "atom_index": 14485,
          "name": "CG",
          "element": "C",
          "coord": [
            2.0039000511169434,
            8.440299987792969,
            4.3302001953125
          ]
        },
        {
          "atom_index": 14486,
          "name": "CD",
          "element": "C",
          "coord": [
            1.945199966430664,
            8.399999618530273,
            4.465199947357178
          ]
        },
        {
          "atom_index": 14487,
          "name": "CE",
          "element": "C",
          "coord": [
            1.9941999912261963,
            8.488200187683105,
            4.578199863433838
          ]
        },
        {
          "atom_index": 14488,
          "name": "NZ",
          "element": "N",
          "coord": [
            1.9944000244140625,
            8.628700256347656,
            4.542300224304199
          ]
        }
      ]
    },
    {
      "id": "D:366",
      "chain": "D",
      "resseq": 366,
      "icode": "",
      "resname": "ARG",
      "hetflag": " ",
      "sasa": 0.0,
      "atoms": [
        {
          "atom_index": 14489,
          "name": "N",
          "element": "N",
          "coord": [
            2.119800090789795,
            8.009099960327148,
            4.3059000968933105
          ]
        },
        {
          "atom_index": 14490,
          "name": "CA",
          "element": "C",
          "coord": [
            2.128499984741211,
            7.8678998947143555,
            4.2754998207092285
          ]
        },
        {
          "atom_index": 14491,
          "name": "C",
          "element": "C",
          "coord": [
            1.992799997329712,
            7.807600021362305,
            4.242599964141846
          ]
        },
        {
          "atom_index": 14492,
          "name": "O",
          "element": "O",
          "coord": [
            1.8975000381469727,
            7.823999881744385,
            4.321100234985352
          ]
        },
        {
          "atom_index": 14493,
          "name": "CB",
          "element": "C",
          "coord": [
            2.190200090408325,
            7.798099994659424,
            4.396900177001953
          ]
        },
        {
          "atom_index": 14494,
          "name": "CG",
          "element": "C",
          "coord": [
            2.3378000259399414,
            7.830399990081787,
            4.420599937438965
          ]
        },
        {
          "atom_index": 14495,
          "name": "CD",
          "element": "C",
          "coord": [
            2.384500026702881,
            7.789700031280518,
            4.560999870300293
          ]
        },
        {
          "atom_index": 14496,
          "name": "NE",
          "element": "N",
          "coord": [
            2.337399959564209,
            7.6579999923706055,
            4.60260009765625
          ]
        },
        {
          "atom_index": 14497,
          "name": "CZ",
          "element": "C",
          "coord": [
            2.399199962615967,
            7.542900085449219,
            4.573299884796143
          ]
        },
        {
          "atom_index": 14498,
          "name": "NH1",
          "element": "N",
          "coord": [
            2.512500047683716,
            7.536200046539307,
            4.502299785614014
          ]
        },
        {
          "atom_index": 14499,
          "name": "NH2",
          "element": "N",
          "coord": [
            2.3436999320983887,
            7.430699825286865,
            4.616799831390381
          ]
        }
      ]
    },
    {
      "id": "D:367",
      "chain": "D",
      "resseq": 367,
      "icode": "",
      "resname": "PHE",
      "hetflag": " ",
      "sasa": 0.0,
      "atoms": [
        {
          "atom_index": 14500,
          "name": "N",
          "element": "N",
          "coord": [
            1.985200047492981,
            7.7332000732421875,
            4.1315999031066895
          ]
        },
        {
          "atom_index": 14501,
          "name": "CA",
          "element": "C",
          "coord": [
            1.86080002784729,
            7.672399997711182,
            4.087900161743164
          ]
        },
        {
          "atom_index": 14502,
          "name": "C",
          "element": "C",
          "coord": [
            1.8703999519348145,
            7.523600101470947,
            4.059800148010254
          ]
        },
        {
          "atom_index": 14503,
          "name": "O",
          "element": "O",
          "coord": [
            1.9740999937057495,
            7.4704999923706055,
            4.017499923706055
          ]
        },
        {
          "atom_index": 14504,
          "name": "CB",
          "element": "C",
          "coord": [
            1.809499979019165,
            7.738900184631348,
            3.9600000381469727
          ]
        },
        {
          "atom_index": 14505,
          "name": "CG",
          "element": "C",
          "coord": [
            1.7803000211715698,
            7.886000156402588,
            3.976799964904785
          ]
        },
        {
          "atom_index": 14506,
          "name": "CD1",
          "element": "C",
          "coord": [
            1.6562000513076782,
            7.92579984664917,
            4.026000022888184
          ]
        },
        {
          "atom_index": 14507,
          "name": "CD2",
          "element": "C",
          "coord": [
            1.8779000043869019,
            7.980500221252441,
            3.9465999603271484
          ]
        },
        {
          "atom_index": 14508,
          "name": "CE1",
          "element": "C",
          "coord": [
            1.6303000450134277,
            8.060999870300293,
            4.045599937438965
          ]
        },
        {
          "atom_index": 14509,
          "name": "CE2",
          "element": "C",
          "coord": [
            1.8509999513626099,
            8.115699768066406,
            3.9667000770568848
          ]
        },
        {
          "atom_index": 14510,
          "name": "CZ",
          "element": "C",
          "coord": [
            1.7274999618530273,
            8.156100273132324,
            4.016200065612793
          ]
        }
      ]
    },
    {
      "id": "D:368",
      "chain": "D",
      "resseq": 368,
      "icode": "",
      "resname": "ALA",
      "hetflag": " ",
      "sasa": 0.0,
      "atoms": [
        {
          "atom_index": 14511,
          "name": "N",
          "element": "N",
          "coord": [
            1.760200023651123,
            7.455599784851074,
            4.088500022888184
          ]
        },
        {
          "atom_index": 14512,
          "name": "CA",
          "element": "C",
          "coord": [
            1.7395999431610107,
            7.3155999183654785,
            4.052999973297119
          ]
        },
        {
          "atom_index": 14513,
          "name": "C",
          "element": "C",
          "coord": [
            1.6274000406265259,
            7.3277997970581055,
            3.950000047683716
          ]
        },
        {
          "atom_index": 14514,
          "name": "O",
          "element": "O",
          "coord": [
            1.537600040435791,
            7.410999774932861,
            3.967900037765503
          ]
        },
        {
          "atom_index": 14515,
          "name": "CB",
          "element": "C",
          "coord": [
            1.688599944114685,
            7.232999801635742,
            4.1691999435424805
          ]
        }
      ]
    },
    {
      "id": "D:369",
      "chain": "D",
      "resseq": 369,
      "icode": "",
      "resname": "LEU",
      "hetflag": " ",
      "sasa": 0.0,
      "atoms": [
        {
          "atom_index": 14516,
          "name": "N",
          "element": "N",
          "coord": [
            1.6277999877929688,
            7.248600006103516,
            3.8434998989105225
          ]
        },
        {
          "atom_index": 14517,
          "name": "CA",
          "element": "C",
          "coord": [
            1.5389000177383423,
            7.268700122833252,
            3.7309000492095947
          ]
        },
        {
          "atom_index": 14518,
          "name": "C",
          "element": "C",
          "coord": [
            1.5161999464035034,
            7.137499809265137,
            3.653899908065796
          ]
        },
        {
          "atom_index": 14519,
          "name": "O",
          "element": "O",
          "coord": [
            1.6009000539779663,
            7.046599864959717,
            3.6558001041412354
          ]
        },
        {
          "atom_index": 14520,
          "name": "CB",
          "element": "C",
          "coord": [
            1.611199975013733,
            7.383200168609619,
            3.657399892807007
          ]
        },
        {
          "atom_index": 14521,
          "name": "CG",
          "element": "C",
          "coord": [
            1.660599946975708,
            7.406199932098389,
            3.5148000717163086
          ]
        },
        {
          "atom_index": 14522,
          "name": "CD1",
          "element": "C",
          "coord": [
            1.7755000591278076,
            7.5030999183654785,
            3.5304999351501465
          ]
        },
        {
          "atom_index": 14523,
          "name": "CD2",
          "element": "C",
          "coord": [
            1.7168999910354614,
            7.286300182342529,
            3.4442999362945557
          ]
        }
      ]
    },
    {
      "id": "D:370",
      "chain": "D",
      "resseq": 370,
      "icode": "",
      "resname": "TRP",
      "hetflag": " ",
      "sasa": 0.0,
      "atoms": [
        {
          "atom_index": 14524,
          "name": "N",
          "element": "N",
          "coord": [
            1.4018000364303589,
            7.124199867248535,
            3.5866000652313232
          ]
        },
        {
          "atom_index": 14525,
          "name": "CA",
          "element": "C",
          "coord": [
            1.37090003490448,
            7.007199764251709,
            3.5055999755859375
          ]
        },
        {
          "atom_index": 14526,
          "name": "C",
          "element": "C",
          "coord": [
            1.2762999534606934,
            7.039100170135498,
            3.3917999267578125
          ]
        },
        {
          "atom_index": 14527,
          "name": "O",
          "element": "O",
          "coord": [
            1.2203999757766724,
            7.149400234222412,
            3.385200023651123
          ]
        },
        {
          "atom_index": 14528,
          "name": "CB",
          "element": "C",
          "coord": [
            1.3075000047683716,
            6.895299911499023,
            3.589099884033203
          ]
        },
        {
          "atom_index": 14529,
          "name": "CG",
          "element": "C",
          "coord": [
            1.17330002784729,
            6.921999931335449,
            3.656599998474121
          ]
        },
        {
          "atom_index": 14530,
          "name": "CD1",
          "element": "C",
          "coord": [
            1.0549999475479126,
            6.875800132751465,
            3.6031999588012695
          ]
        },
        {
          "atom_index": 14531,
          "name": "CD2",
          "element": "C",
          "coord": [
            1.1562999486923218,
            6.982100009918213,
            3.777600049972534
          ]
        },
        {
          "atom_index": 14532,
          "name": "NE1",
          "element": "N",
          "coord": [
            0.9627000093460083,
            6.904600143432617,
            3.690999984741211
          ]
        },
        {
          "atom_index": 14533,
          "name": "CE2",
          "element": "C",
          "coord": [
            1.0183000564575195,
            6.967299938201904,
            3.7964999675750732
          ]
        },
        {
          "atom_index": 14534,
          "name": "CE3",
          "element": "C",
          "coord": [
            1.2347999811172485,
            7.0447001457214355,
            3.873699903488159
          ]
        },
        {
          "atom_index": 14535,
          "name": "CZ2",
          "element": "C",
          "coord": [
            0.9570000171661377,
            7.014699935913086,
            3.9126999378204346
          ]
        },
        {
          "atom_index": 14536,
          "name": "CZ3",
          "element": "C",
          "coord": [
            1.1740000247955322,
            7.091400146484375,
            3.9892001152038574
          ]
        },
        {
          "atom_index": 14537,
          "name": "CH2",
          "element": "C",
          "coord": [
            1.0365999937057495,
            7.076700210571289,
            4.008800029754639
          ]
        }
      ]
    },
    {
      "id": "D:371",
      "chain": "D",
      "resseq": 371,
      "icode": "",
      "resname": "GLY",
      "hetflag": " ",
      "sasa": 0.0,
      "atoms": [
        {
          "atom_index": 14538,
          "name": "N",
          "element": "N",
          "coord": [
            1.2574000358581543,
            6.943900108337402,
            3.3008999824523926
          ]
        },
        {
          "atom_index": 14539,
          "name": "CA",
          "element": "C",
          "coord": [
            1.1644999980926514,
            6.959400177001953,
            3.1910998821258545
          ]
        },
        {
          "atom_index": 14540,
          "name": "C",
          "element": "C",
          "coord": [
            1.2161999940872192,
            6.884200096130371,
            3.0706000328063965
          ]
        },
        {
          "atom_index": 14541,
          "name": "O",
          "element": "O",
          "coord": [
            1.298799991607666,
            6.792900085449219,
            3.0801000595092773
          ]
        }
      ]
    },
    {
      "id": "D:372",
      "chain": "D",
      "resseq": 372,
      "icode": "",
      "resname": "ASP",
      "hetflag": " ",
      "sasa": 0.0,
      "atoms": [
        {
          "atom_index": 14542,
          "name": "N",
          "element": "N",
          "coord": [
            1.1690000295639038,
            6.92579984664917,
            2.9546000957489014
          ]
        },
        {
          "atom_index": 14543,
          "name": "CA",
          "element": "C",
          "coord": [
            1.2070000171661377,
            6.858699798583984,
            2.832200050354004
          ]
        },
        {
          "atom_index": 14544,
          "name": "C",
          "element": "C",
          "coord": [
            1.3424999713897705,
            6.908100128173828,
            2.786900043487549
          ]
        },
        {
          "atom_index": 14545,
          "name": "O",
          "element": "O",
          "coord": [
            1.3763999938964844,
            7.023399829864502,
            2.8183999061584473
          ]
        },
        {
          "atom_index": 14546,
          "name": "CB",
          "element": "C",
          "coord": [
            1.1009000539779663,
            6.886600017547607,
            2.7258999347686768
          ]
        },
        {
          "atom_index": 14547,
          "name": "CG",
          "element": "C",
          "coord": [
            0.9714999794960022,
            6.8078999519348145,
            2.7407000064849854
          ]
        },
        {
          "atom_index": 14548,
          "name": "OD1",
          "element": "O",
          "coord": [
            0.9707000255584717,
            6.704800128936768,
            2.808000087738037
          ]
        },
        {
          "atom_index": 14549,
          "name": "OD2",
          "element": "O",
          "coord": [
            0.8709999918937683,
            6.848100185394287,
            2.6821000576019287
          ]
        }
      ]
    },
    {
      "id": "D:373",
      "chain": "D",
      "resseq": 373,
      "icode": "",
      "resname": "PRO",
      "hetflag": " ",
      "sasa": 0.0,
      "atoms": [
        {
          "atom_index": 14550,
          "name": "N",
          "element": "N",
          "coord": [
            1.419700026512146,
            6.831600189208984,
            2.7084999084472656
          ]
        },
        {
          "atom_index": 14551,
          "name": "CA",
          "element": "C",
          "coord": [
            1.555899977684021,
            6.866099834442139,
            2.6677000522613525
          ]
        },
        {
          "atom_index": 14552,
          "name": "C",
          "element": "C",
          "coord": [
            1.5824999809265137,
            7.003799915313721,
            2.6070001125335693
          ]
        },
        {
          "atom_index": 14553,
          "name": "O",
          "element": "O",
          "coord": [
            1.6728999614715576,
            7.075300216674805,
            2.65120005607605
          ]
        },
        {
          "atom_index": 14554,
          "name": "CB",
          "element": "C",
          "coord": [
            1.5946999788284302,
            6.751399993896484,
            2.575500011444092
          ]
        },
        {
          "atom_index": 14555,
          "name": "CG",
          "element": "C",
          "coord": [
            1.4645999670028687,
            6.690299987792969,
            2.5334999561309814
          ]
        },
        {
          "atom_index": 14556,
          "name": "CD",
          "element": "C",
          "coord": [
            1.3867000341415405,
            6.696700096130371,
            2.6633999347686768
          ]
        }
      ]
    },
    {
      "id": "D:374",
      "chain": "D",
      "resseq": 374,
      "icode": "",
      "resname": "ASP",
      "hetflag": " ",
      "sasa": 0.0,
      "atoms": [
        {
          "atom_index": 14557,
          "name": "N",
          "element": "N",
          "coord": [
            1.5069999694824219,
            7.048399925231934,
            2.5069000720977783
          ]
        },
        {
          "atom_index": 14558,
          "name": "CA",
          "element": "C",
          "coord": [
            1.531999945640564,
            7.179299831390381,
            2.449199914932251
          ]
        },
        {
          "atom_index": 14559,
          "name": "C",
          "element": "C",
          "coord": [
            1.5003999471664429,
            7.291600227355957,
            2.5453999042510986
          ]
        },
        {
          "atom_index": 14560,
          "name": "O",
          "element": "O",
          "coord": [
            1.576200008392334,
            7.388199806213379,
            2.553499937057495
          ]
        },
        {
          "atom_index": 14561,
          "name": "CB",
          "element": "C",
          "coord": [
            1.4502999782562256,
            7.196800231933594,
            2.3227999210357666
          ]
        },
        {
          "atom_index": 14562,
          "name": "CG",
          "element": "C",
          "coord": [
            1.5015000104904175,
            7.105800151824951,
            2.212899923324585
          ]
        },
        {
          "atom_index": 14563,
          "name": "OD1",
          "element": "O",
          "coord": [
            1.600100040435791,
            7.139999866485596,
            2.147599935531616
          ]
        },
        {
          "atom_index": 14564,
          "name": "OD2",
          "element": "O",
          "coord": [
            1.4421000480651855,
            6.999899864196777,
            2.19350004196167
          ]
        }
      ]
    },
    {
      "id": "D:375",
      "chain": "D",
      "resseq": 375,
      "icode": "",
      "resname": "PHE",
      "hetflag": " ",
      "sasa": 0.0,
      "atoms": [
        {
          "atom_index": 14565,
          "name": "N",
          "element": "N",
          "coord": [
            1.391800045967102,
            7.275899887084961,
            2.622499942779541
          ]
        },
        {
          "atom_index": 14566,
          "name": "CA",
          "element": "C",
          "coord": [
            1.3508000373840332,
            7.373700141906738,
            2.7227001190185547
          ]
        },
        {
          "atom_index": 14567,
          "name": "C",
          "element": "C",
          "coord": [
            1.461300015449524,
            7.386000156402588,
            2.827899932861328
          ]
        },
        {
          "atom_index": 14568,
          "name": "O",
          "element": "O",
          "coord": [
            1.51010000705719,
            7.496099948883057,
            2.8531999588012695
          ]
        },
        {
          "atom_index": 14569,
          "name": "CB",
          "element": "C",
          "coord": [
            1.2166999578475952,
            7.328100204467773,
            2.7867000102996826
          ]
        },
        {
          "atom_index": 14570,
          "name": "CG",
          "element": "C",
          "coord": [
            1.1742000579833984,
            7.407899856567383,
            2.9102001190185547
          ]
        },
        {
          "atom_index": 14571,
          "name": "CD1",
          "element": "C",
          "coord": [
            1.121399998664856,
            7.537099838256836,
            2.8970999717712402
          ]
        },
        {
          "atom_index": 14572,
          "name": "CD2",
          "element": "C",
          "coord": [
            1.1949000358581543,
            7.353799819946289,
            3.0374999046325684
          ]
        },
        {
          "atom_index": 14573,
          "name": "CE1",
          "element": "C",
          "coord": [
            1.0908000469207764,
            7.611800193786621,
            3.0113000869750977
          ]
        },
        {
          "atom_index": 14574,
          "name": "CE2",
          "element": "C",
          "coord": [
            1.1643999814987183,
            7.428599834442139,
            3.1512999534606934
          ]
        },
        {
          "atom_index": 14575,
          "name": "CZ",
          "element": "C",
          "coord": [
            1.1126999855041504,
            7.557499885559082,
            3.138400077819824
          ]
        }
      ]
    },
    {
      "id": "D:376",
      "chain": "D",
      "resseq": 376,
      "icode": "",
      "resname": "VAL",
      "hetflag": " ",
      "sasa": 0.0,
      "atoms": [
        {
          "atom_index": 14576,
          "name": "N",
          "element": "N",
          "coord": [
            1.5044000148773193,
            7.274700164794922,
            2.8873000144958496
          ]
        },
        {
          "atom_index": 14577,
          "name": "CA",
          "element": "C",
          "coord": [
            1.6047999858856201,
            7.276299953460693,
            2.990999937057495
          ]
        },
        {
          "atom_index": 14578,
          "name": "C",
          "element": "C",
          "coord": [
            1.7346999645233154,
            7.339700222015381,
            2.944000005722046
          ]
        },
        {
          "atom_index": 14579,
          "name": "O",
          "element": "O",
          "coord": [
            1.7806999683380127,
            7.43310022354126,
            3.0113000869750977
          ]
        },
        {
          "atom_index": 14580,
          "name": "CB",
          "element": "C",
          "coord": [
            1.6227999925613403,
            7.131199836730957,
            3.0383999347686768
          ]
        },
        {
          "atom_index": 14581,
          "name": "CG1",
          "element": "C",
          "coord": [
            1.7424999475479126,
            7.11359977722168,
            3.1296000480651855
          ]
        },
        {
          "atom_index": 14582,
          "name": "CG2",
          "element": "C",
          "coord": [
            1.5048999786376953,
            7.095600128173828,
            3.1256000995635986
          ]
        }
      ]
    },
    {
      "id": "D:377",
      "chain": "D",
      "resseq": 377,
      "icode": "",
      "resname": "MET",
      "hetflag": " ",
      "sasa": 0.0,
      "atoms": [
        {
          "atom_index": 14583,
          "name": "N",
          "element": "N",
          "coord": [
            1.7939000129699707,
            7.302199840545654,
            2.830199956893921
          ]
        },
        {
          "atom_index": 14584,
          "name": "CA",
          "element": "C",
          "coord": [
            1.9170000553131104,
            7.368000030517578,
            2.786400079727173
          ]
        },
        {
          "atom_index": 14585,
          "name": "C",
          "element": "C",
          "coord": [
            1.9011000394821167,
            7.517399787902832,
            2.7588999271392822
          ]
        },
        {
          "atom_index": 14586,
          "name": "O",
          "element": "O",
          "coord": [
            1.9918999671936035,
            7.595699787139893,
            2.788599967956543
          ]
        },
        {
          "atom_index": 14587,
          "name": "CB",
          "element": "C",
          "coord": [
            1.9694000482559204,
            7.299200057983398,
            2.6631999015808105
          ]
        },
        {
          "atom_index": 14588,
          "name": "CG",
          "element": "C",
          "coord": [
            1.894700050354004,
            7.317999839782715,
            2.533799886703491
          ]
        },
        {
          "atom_index": 14589,
          "name": "SD",
          "element": "S",
          "coord": [
            1.954200029373169,
            7.195099830627441,
            2.4154999256134033
          ]
        },
        {
          "atom_index": 14590,
          "name": "CE",
          "element": "C",
          "coord": [
            2.128000020980835,
            7.231400012969971,
            2.408600091934204
          ]
        }
      ]
    },
    {
      "id": "D:378",
      "chain": "D",
      "resseq": 378,
      "icode": "",
      "resname": "GLY",
      "hetflag": " ",
      "sasa": 0.0,
      "atoms": [
        {
          "atom_index": 14591,
          "name": "N",
          "element": "N",
          "coord": [
            1.7862000465393066,
            7.563399791717529,
            2.7098000049591064
          ]
        },
        {
          "atom_index": 14592,
          "name": "CA",
          "element": "C",
          "coord": [
            1.7630000114440918,
            7.705900192260742,
            2.6923000812530518
          ]
        },
        {
          "atom_index": 14593,
          "name": "C",
          "element": "C",
          "coord": [
            1.7532999515533447,
            7.77810001373291,
            2.826200008392334
          ]
        },
        {
          "atom_index": 14594,
          "name": "O",
          "element": "O",
          "coord": [
            1.7990000247955322,
            7.892199993133545,
            2.8401999473571777
          ]
        }
      ]
    },
    {
      "id": "D:379",
      "chain": "D",
      "resseq": 379,
      "icode": "",
      "resname": "LEU",
      "hetflag": " ",
      "sasa": 0.0,
      "atoms": [
        {
          "atom_index": 14595,
          "name": "N",
          "element": "N",
          "coord": [
            1.694200038909912,
            7.713699817657471,
            2.927299976348877
          ]
        },
        {
          "atom_index": 14596,
          "name": "CA",
          "element": "C",
          "coord": [
            1.6812000274658203,
            7.7718000411987305,
            3.059799909591675
          ]
        },
        {
          "atom_index": 14597,
          "name": "C",
          "element": "C",
          "coord": [
            1.8181999921798706,
            7.779399871826172,
            3.1240999698638916
          ]
        },
        {
          "atom_index": 14598,
          "name": "O",
          "element": "O",
          "coord": [
            1.8513000011444092,
            7.877900123596191,
            3.190200090408325
          ]
        },
        {
          "atom_index": 14599,
          "name": "CB",
          "element": "C",
          "coord": [
            1.5930999517440796,
            7.686299800872803,
            3.1470000743865967
          ]
        },
        {
          "atom_index": 14600,
          "name": "CG",
          "element": "C",
          "coord": [
            1.4811999797821045,
            7.749100208282471,
            3.2267000675201416
          ]
        },
        {
          "atom_index": 14601,
          "name": "CD1",
          "element": "C",
          "coord": [
            1.4420000314712524,
            7.645999908447266,
            3.329699993133545
          ]
        },
        {
          "atom_index": 14602,
          "name": "CD2",
          "element": "C",
          "coord": [
            1.5214999914169312,
            7.877299785614014,
            3.297499895095825
          ]
        }
      ]
    },
    {
      "id": "D:380",
      "chain": "D",
      "resseq": 380,
      "icode": "",
      "resname": "VAL",
      "hetflag": " ",
      "sasa": 0.0,
      "atoms": [
        {
          "atom_index": 14603,
          "name": "N",
          "element": "N",
          "coord": [
            1.898900032043457,
            7.674699783325195,
            3.1052000522613525
          ]
        },
        {
          "atom_index": 14604,
          "name": "CA",
          "element": "C",
          "coord": [
            2.0360000133514404,
            7.670899868011475,
            3.1526999473571777
          ]
        },
        {
          "atom_index": 14605,
          "name": "C",
          "element": "C",
          "coord": [
            2.1113998889923096,
            7.786399841308594,
            3.091099977493286
          ]
        },
        {
          "atom_index": 14606,
          "name": "O",
          "element": "O",
          "coord": [
            2.1693999767303467,
            7.866700172424316,
            3.163599967956543
          ]
        },
        {
          "atom_index": 14607,
          "name": "CB",
          "element": "C",
          "coord": [
            2.1026999950408936,
            7.5366997718811035,
            3.1136999130249023
          ]
        },
        {
          "atom_index": 14608,
          "name": "CG1",
          "element": "C",
          "coord": [
            2.2535998821258545,
            7.537199974060059,
            3.1352999210357666
          ]
        },
        {
          "atom_index": 14609,
          "name": "CG2",
          "element": "C",
          "coord": [
            2.045799970626831,
            7.429299831390381,
            3.2035000324249268
          ]
        }
      ]
    },
    {
      "id": "D:381",
      "chain": "D",
      "resseq": 381,
      "icode": "",
      "resname": "LYS",
      "hetflag": " ",
      "sasa": 0.0,
      "atoms": [
        {
          "atom_index": 14610,
          "name": "N",
          "element": "N",
          "coord": [
            2.1077001094818115,
            7.798399925231934,
            2.958699941635132
          ]
        },
        {
          "atom_index": 14611,
          "name": "CA",
          "element": "C",
          "coord": [
            2.1774001121520996,
            7.90310001373291,
            2.8873000144958496
          ]
        },
        {
          "atom_index": 14612,
          "name": "C",
          "element": "C",
          "coord": [
            2.1410999298095703,
            8.041299819946289,
            2.938499927520752
          ]
        },
        {
          "atom_index": 14613,
          "name": "O",
          "element": "O",
          "coord": [
            2.2309000492095947,
            8.119400024414062,
            2.970099925994873
          ]
        },
        {
          "atom_index": 14614,
          "name": "CB",
          "element": "C",
          "coord": [
            2.1442999839782715,
            7.889699935913086,
            2.7402000427246094
          ]
        },
        {
          "atom_index": 14615,
          "name": "CG",
          "element": "C",
          "coord": [
            2.2098000049591064,
            7.992800235748291,
            2.6505000591278076
          ]
        },
        {
          "atom_index": 14616,
          "name": "CD",
          "element": "C",
          "coord": [
            2.3587000370025635,
            7.974299907684326,
            2.6389999389648438
          ]
        },
        {
          "atom_index": 14617,
          "name": "CE",
          "element": "C",
          "coord": [
            2.4072999954223633,
            8.075200080871582,
            2.5373001098632812
          ]
        },
        {
          "atom_index": 14618,
          "name": "NZ",
          "element": "N",
          "coord": [
            2.4328999519348145,
            8.20300006866455,
            2.5999999046325684
          ]
        }
      ]
    },
    {
      "id": "D:382",
      "chain": "D",
      "resseq": 382,
      "icode": "",
      "resname": "PHE",
      "hetflag": " ",
      "sasa": 0.0,
      "atoms": [
        {
          "atom_index": 14619,
          "name": "N",
          "element": "N",
          "coord": [
            2.0120999813079834,
            8.072799682617188,
            2.9521000385284424
          ]
        },
        {
          "atom_index": 14620,
          "name": "CA",
          "element": "C",
          "coord": [
            1.9707000255584717,
            8.202099800109863,
            3.0035998821258545
          ]
        },
        {
          "atom_index": 14621,
          "name": "C",
          "element": "C",
          "coord": [
            2.0116000175476074,
            8.218700408935547,
            3.1493000984191895
          ]
        },
        {
          "atom_index": 14622,
          "name": "O",
          "element": "O",
          "coord": [
            2.0527000427246094,
            8.329000473022461,
            3.186199903488159
          ]
        },
        {
          "atom_index": 14623,
          "name": "CB",
          "element": "C",
          "coord": [
            1.81850004196167,
            8.217499732971191,
            2.989500045776367
          ]
        },
        {
          "atom_index": 14624,
          "name": "CG",
          "element": "C",
          "coord": [
            1.7654999494552612,
            8.358699798583984,
            3.0132999420166016
          ]
        },
        {
          "atom_index": 14625,
          "name": "CD1",
          "element": "C",
          "coord": [
            1.8310999870300293,
            8.47070026397705,
            2.9614999294281006
          ]
        },
        {
          "atom_index": 14626,
          "name": "CD2",
          "element": "C",
          "coord": [
            1.6483999490737915,
            8.37660026550293,
            3.0871999263763428
          ]
        },
        {
          "atom_index": 14627,
          "name": "CE1",
          "element": "C",
          "coord": [
            1.7811000347137451,
            8.598999977111816,
            2.982100009918213
          ]
        },
        {
          "atom_index": 14628,
          "name": "CE2",
          "element": "C",
          "coord": [
            1.5987999439239502,
            8.504799842834473,
            3.1078999042510986
          ]
        },
        {
          "atom_index": 14629,
          "name": "CZ",
          "element": "C",
          "coord": [
            1.6644999980926514,
            8.615599632263184,
            3.055500030517578
          ]
        }
      ]
    },
    {
      "id": "D:383",
      "chain": "D",
      "resseq": 383,
      "icode": "",
      "resname": "LEU",
      "hetflag": " ",
      "sasa": 0.0,
      "atoms": [
        {
          "atom_index": 14630,
          "name": "N",
          "element": "N",
          "coord": [
            2.0069000720977783,
            8.116299629211426,
            3.2353999614715576
          ]
        },
        {
          "atom_index": 14631,
          "name": "CA",
          "element": "C",
          "coord": [
            2.0520999431610107,
            8.132200241088867,
            3.3726999759674072
          ]
        },
        {
          "atom_index": 14632,
          "name": "C",
          "element": "C",
          "coord": [
            2.1979000568389893,
            8.170499801635742,
            3.38070011138916
          ]
        },
        {
          "atom_index": 14633,
          "name": "O",
          "element": "O",
          "coord": [
            2.2339000701904297,
            8.2608003616333,
            3.4570000171661377
          ]
        },
        {
          "atom_index": 14634,
          "name": "CB",
          "element": "C",
          "coord": [
            2.0350000858306885,
            8.006199836730957,
            3.4514999389648438
          ]
        },
        {
          "atom_index": 14635,
          "name": "CG",
          "element": "C",
          "coord": [
            1.8933000564575195,
            7.974800109863281,
            3.490499973297119
          ]
        },
        {
          "atom_index": 14636,
          "name": "CD1",
          "element": "C",
          "coord": [
            1.8939000368118286,
            7.848800182342529,
            3.575200080871582
          ]
        },
        {
          "atom_index": 14637,
          "name": "CD2",
          "element": "C",
          "coord": [
            1.8320000171661377,
            8.093999862670898,
            3.564500093460083
          ]
        }
      ]
    },
    {
      "id": "D:384",
      "chain": "D",
      "resseq": 384,
      "icode": "",
      "resname": "LEU",
      "hetflag": " ",
      "sasa": 0.0,
      "atoms": [
        {
          "atom_index": 14638,
          "name": "N",
          "element": "N",
          "coord": [
            2.2818000316619873,
            8.109600067138672,
            3.2969000339508057
          ]
        },
        {
          "atom_index": 14639,
          "name": "CA",
          "element": "C",
          "coord": [
            2.422600030899048,
            8.144000053405762,
            3.2950000762939453
          ]
        },
        {
          "atom_index": 14640,
          "name": "C",
          "element": "C",
          "coord": [
            2.438800096511841,
            8.287300109863281,
            3.24780011177063
          ]
        },
        {
          "atom_index": 14641,
          "name": "O",
          "element": "O",
          "coord": [
            2.5185999870300293,
            8.360699653625488,
            3.3062000274658203
          ]
        },
        {
          "atom_index": 14642,
          "name": "CB",
          "element": "C",
          "coord": [
            2.5,
            8.049500465393066,
            3.2023000717163086
          ]
        },
        {
          "atom_index": 14643,
          "name": "CG",
          "element": "C",
          "coord": [
            2.496999979019165,
            7.902699947357178,
            3.239500045776367
          ]
        },
        {
          "atom_index": 14644,
          "name": "CD1",
          "element": "C",
          "coord": [
            2.5564000606536865,
            7.819799900054932,
            3.1278998851776123
          ]
        },
        {
          "atom_index": 14645,
          "name": "CD2",
          "element": "C",
          "coord": [
            2.571700096130371,
            7.882999897003174,
            3.3687000274658203
          ]
        }
      ]
    },
    {
      "id": "D:385",
      "chain": "D",
      "resseq": 385,
      "icode": "",
      "resname": "GLU",
      "hetflag": " ",
      "sasa": 0.0,
      "atoms": [
        {
          "atom_index": 14646,
          "name": "N",
          "element": "N",
          "coord": [
            2.360100030899048,
            8.333499908447266,
            3.1494998931884766
          ]
        },
        {
          "atom_index": 14647,
          "name": "CA",
          "element": "C",
          "coord": [
            2.370500087738037,
            8.471500396728516,
            3.1013998985290527
          ]
        },
        {
          "atom_index": 14648,
          "name": "C",
          "element": "C",
          "coord": [
            2.322999954223633,
            8.57390022277832,
            3.2039999961853027
          ]
        },
        {
          "atom_index": 14649,
          "name": "O",
          "element": "O",
          "coord": [
            2.3559000492095947,
            8.692899703979492,
            3.1944000720977783
          ]
        },
        {
          "atom_index": 14650,
          "name": "CB",
          "element": "C",
          "coord": [
            2.2876999378204346,
            8.493399620056152,
            2.9767000675201416
          ]
        },
        {
          "atom_index": 14651,
          "name": "CG",
          "element": "C",
          "coord": [
            2.3222999572753906,
            8.407999992370605,
            2.8548998832702637
          ]
        },
        {
          "atom_index": 14652,
          "name": "CD",
          "element": "C",
          "coord": [
            2.2144999504089355,
            8.412099838256836,
            2.7469000816345215
          ]
        },
        {
          "atom_index": 14653,
          "name": "OE1",
          "element": "O",
          "coord": [
            2.0966999530792236,
            8.426899909973145,
            2.7781999111175537
          ]
        },
        {
          "atom_index": 14654,
          "name": "OE2",
          "element": "O",
          "coord": [
            2.24780011177063,
            8.3996000289917,
            2.629699945449829
          ]
        }
      ]
    },
    {
      "id": "D:386",
      "chain": "D",
      "resseq": 386,
      "icode": "",
      "resname": "LEU",
      "hetflag": " ",
      "sasa": 0.0,
      "atoms": [
        {
          "atom_index": 14655,
          "name": "N",
          "element": "N",
          "coord": [
            2.2407000064849854,
            8.529800415039062,
            3.299999952316284
          ]
        },
        {
          "atom_index": 14656,
          "name": "CA",
          "element": "C",
          "coord": [
            2.194200038909912,
            8.616100311279297,
            3.4075000286102295
          ]
        },
        {
          "atom_index": 14657,
          "name": "C",
          "element": "C",
          "coord": [
            2.2892000675201416,
            8.616900444030762,
            3.5280001163482666
          ]
        },
        {
          "atom_index": 14658,
          "name": "O",
          "element": "O",
          "coord": [
            2.2701001167297363,
            8.693099975585938,
            3.6242001056671143
          ]
        },
        {
          "atom_index": 14659,
          "name": "CB",
          "element": "C",
          "coord": [
            2.055299997329712,
            8.570500373840332,
            3.4530999660491943
          ]
        },
        {
          "atom_index": 14660,
          "name": "CG",
          "element": "C",
          "coord": [
            1.9356000423431396,
            8.591300010681152,
            3.359800100326538
          ]
        },
        {
          "atom_index": 14661,
          "name": "CD1",
          "element": "C",
          "coord": [
            1.8115999698638916,
            8.540599822998047,
            3.4298999309539795
          ]
        },
        {
          "atom_index": 14662,
          "name": "CD2",
          "element": "C",
          "coord": [
            1.920799970626831,
            8.738900184631348,
            3.3224000930786133
          ]
        }
      ]
    },
    {
      "id": "D:387",
      "chain": "D",
      "resseq": 387,
      "icode": "",
      "resname": "GLY",
      "hetflag": " ",
      "sasa": 0.0,
      "atoms": [
        {
          "atom_index": 14663,
          "name": "N",
          "element": "N",
          "coord": [
            2.3928000926971436,
            8.531999588012695,
            3.522900104522705
          ]
        },
        {
          "atom_index": 14664,
          "name": "CA",
          "element": "C",
          "coord": [
            2.488800048828125,
            8.520299911499023,
            3.6298000812530518
          ]
        },
        {
          "atom_index": 14665,
          "name": "C",
          "element": "C",
          "coord": [
            2.4403998851776123,
            8.430100440979004,
            3.7421000003814697
          ]
        },
        {
          "atom_index": 14666,
          "name": "O",
          "element": "O",
          "coord": [
            2.4848999977111816,
            8.443900108337402,
            3.856800079345703
          ]
        }
      ]
    },
    {
      "id": "D:388",
      "chain": "D",
      "resseq": 388,
      "icode": "",
      "resname": "CYS",
      "hetflag": " ",
      "sasa": 0.0,
      "atoms": [
        {
          "atom_index": 14667,
          "name": "N",
          "element": "N",
          "coord": [
            2.350100040435791,
            8.337599754333496,
            3.7118000984191895
          ]
        },
        {
          "atom_index": 14668,
          "name": "CA",
          "element": "C",
          "coord": [
            2.294100046157837,
            8.246399879455566,
            3.8097000122070312
          ]
        },
        {
          "atom_index": 14669,
          "name": "C",
          "element": "C",
          "coord": [
            2.361299991607666,
            8.111200332641602,
            3.786900043487549
          ]
        },
        {
          "atom_index": 14670,
          "name": "O",
          "element": "O",
          "coord": [
            2.4214999675750732,
            8.086999893188477,
            3.6805999279022217
          ]
        },
        {
          "atom_index": 14671,
          "name": "CB",
          "element": "C",
          "coord": [
            2.1442999839782715,
            8.234000205993652,
            3.788300037384033
          ]
        },
        {
          "atom_index": 14672,
          "name": "SG",
          "element": "S",
          "coord": [
            2.050600051879883,
            8.389599800109863,
            3.794600009918213
          ]
        }
      ]
    },
    {
      "id": "D:389",
      "chain": "D",
      "resseq": 389,
      "icode": "",
      "resname": "GLU",
      "hetflag": " ",
      "sasa": 0.0,
      "atoms": [
        {
          "atom_index": 14673,
          "name": "N",
          "element": "N",
          "coord": [
            2.3519999980926514,
            8.020999908447266,
            3.884700059890747
          ]
        },
        {
          "atom_index": 14674,
          "name": "CA",
          "element": "C",
          "coord": [
            2.411099910736084,
            7.888999938964844,
            3.8722000122070312
          ]
        },
        {
          "atom_index": 14675,
          "name": "C",
          "element": "C",
          "coord": [
            2.3071000576019287,
            7.7779998779296875,
            3.859999895095825
          ]
        },
        {
          "atom_index": 14676,
          "name": "O",
          "element": "O",
          "coord": [
            2.229099988937378,
            7.753200054168701,
            3.9535999298095703
          ]
        },
        {
          "atom_index": 14677,
          "name": "CB",
          "element": "C",
          "coord": [
            2.5000998973846436,
            7.864299774169922,
            3.992500066757202
          ]
        },
        {
          "atom_index": 14678,
          "name": "CG",
          "element": "C",
          "coord": [
            2.629199981689453,
            7.945000171661377,
            3.9834001064300537
          ]
        },
        {
          "atom_index": 14679,
          "name": "CD",
          "element": "C",
          "coord": [
            2.7221999168395996,
            7.9359002113342285,
            4.104300022125244
          ]
        },
        {
          "atom_index": 14680,
          "name": "OE1",
          "element": "O",
          "coord": [
            2.7258999347686768,
            7.831900119781494,
            4.171999931335449
          ]
        },
        {
          "atom_index": 14681,
          "name": "OE2",
          "element": "O",
          "coord": [
            2.790600061416626,
            8.035799980163574,
            4.130300045013428
          ]
        }
      ]
    },
    {
      "id": "D:390",
      "chain": "D",
      "resseq": 390,
      "icode": "",
      "resname": "PRO",
      "hetflag": " ",
      "sasa": 0.0,
      "atoms": [
        {
          "atom_index": 14682,
          "name": "N",
          "element": "N",
          "coord": [
            2.2994000911712646,
            7.70550012588501,
            3.7476000785827637
          ]
        },
        {
          "atom_index": 14683,
          "name": "CA",
          "element": "C",
          "coord": [
            2.2065999507904053,
            7.594699859619141,
            3.725800037384033
          ]
        },
        {
          "atom_index": 14684,
          "name": "C",
          "element": "C",
          "coord": [
            2.2576000690460205,
            7.470600128173828,
            3.7971999645233154
          ]
        },
        {
          "atom_index": 14685,
          "name": "O",
          "element": "O",
          "coord": [
            2.2950000762939453,
            7.374599933624268,
            3.731600046157837
          ]
        },
        {
          "atom_index": 14686,
          "name": "CB",
          "element": "C",
          "coord": [
            2.2012999057769775,
            7.579800128936768,
            3.5757999420166016
          ]
        },
        {
          "atom_index": 14687,
          "name": "CG",
          "element": "C",
          "coord": [
            2.298799991607666,
            7.680799961090088,
            3.5171000957489014
          ]
        },
        {
          "atom_index": 14688,
          "name": "CD",
          "element": "C",
          "coord": [
            2.3884999752044678,
            7.717299938201904,
            3.633500099182129
          ]
        }
      ]
    },
    {
      "id": "D:391",
      "chain": "D",
      "resseq": 391,
      "icode": "",
      "resname": "VAL",
      "hetflag": " ",
      "sasa": 0.0,
      "atoms": [
        {
          "atom_index": 14689,
          "name": "N",
          "element": "N",
          "coord": [
            2.2606000900268555,
            7.466100215911865,
            3.929800033569336
          ]
        },
        {
          "atom_index": 14690,
          "name": "CA",
          "element": "C",
          "coord": [
            2.321899890899658,
            7.356500148773193,
            4.003799915313721
          ]
        },
        {
          "atom_index": 14691,
          "name": "C",
          "element": "C",
          "coord": [
            2.2644999027252197,
            7.216700077056885,
            3.9755001068115234
          ]
        },
        {
          "atom_index": 14692,
          "name": "O",
          "element": "O",
          "coord": [
            2.3401999473571777,
            7.120100021362305,
            3.960900068283081
          ]
        },
        {
          "atom_index": 14693,
          "name": "CB",
          "element": "C",
          "coord": [
            2.3115999698638916,
            7.3968000411987305,
            4.1529998779296875
          ]
        },
        {
          "atom_index": 14694,
          "name": "CG1",
          "element": "C",
          "coord": [
            2.3668999671936035,
            7.293000221252441,
            4.247799873352051
          ]
        },
        {
          "atom_index": 14695,
          "name": "CG2",
          "element": "C",
          "coord": [
            2.397900104522705,
            7.520599842071533,
            4.1717000007629395
          ]
        }
      ]
    },
    {
      "id": "D:392",
      "chain": "D",
      "resseq": 392,
      "icode": "",
      "resname": "HIS",
      "hetflag": " ",
      "sasa": 0.0,
      "atoms": [
        {
          "atom_index": 14696,
          "name": "N",
          "element": "N",
          "coord": [
            2.1331000328063965,
            7.195899963378906,
            3.968100070953369
          ]
        },
        {
          "atom_index": 14697,
          "name": "CA",
          "element": "C",
          "coord": [
            2.079200029373169,
            7.062600135803223,
            3.9444000720977783
          ]
        },
        {
          "atom_index": 14698,
          "name": "C",
          "element": "C",
          "coord": [
            1.9925999641418457,
            7.071400165557861,
            3.819999933242798
          ]
        },
        {
          "atom_index": 14699,
          "name": "O",
          "element": "O",
          "coord": [
            1.8890000581741333,
            7.138400077819824,
            3.819200038909912
          ]
        },
        {
          "atom_index": 14700,
          "name": "CB",
          "element": "C",
          "coord": [
            1.9936000108718872,
            7.015999794006348,
            4.060299873352051
          ]
        },
        {
          "atom_index": 14701,
          "name": "CG",
          "element": "C",
          "coord": [
            2.0604000091552734,
            7.021999835968018,
            4.196800231933594
          ]
        },
        {
          "atom_index": 14702,
          "name": "ND1",
          "element": "N",
          "coord": [
            2.1867001056671143,
            6.9980998039245605,
            4.229899883270264
          ]
        },
        {
          "atom_index": 14703,
          "name": "CD2",
          "element": "C",
          "coord": [
            1.9940999746322632,
            7.052999973297119,
            4.3130998611450195
          ]
        },
        {
          "atom_index": 14704,
          "name": "CE1",
          "element": "C",
          "coord": [
            2.198899984359741,
            7.012700080871582,
            4.359300136566162
          ]
        },
        {
          "atom_index": 14705,
          "name": "NE2",
          "element": "N",
          "coord": [
            2.082900047302246,
            7.045499801635742,
            4.407899856567383
          ]
        }
      ]
    },
    {
      "id": "D:393",
      "chain": "D",
      "resseq": 393,
      "icode": "",
      "resname": "ILE",
      "hetflag": " ",
      "sasa": 0.0,
      "atoms": [
        {
          "atom_index": 14706,
          "name": "N",
          "element": "N",
          "coord": [
            2.036600112915039,
            7.006899833679199,
            3.7132999897003174
          ]
        },
        {
          "atom_index": 14707,
          "name": "CA",
          "element": "C",
          "coord": [
            1.968000054359436,
            7.008900165557861,
            3.5862998962402344
          ]
        },
        {
          "atom_index": 14708,
          "name": "C",
          "element": "C",
          "coord": [
            1.9215999841690063,
            6.865699768066406,
            3.5618999004364014
          ]
        },
        {
          "atom_index": 14709,
          "name": "O",
          "element": "O",
          "coord": [
            2.0044000148773193,
            6.7754998207092285,
            3.5429999828338623
          ]
        },
        {
          "atom_index": 14710,
          "name": "CB",
          "element": "C",
          "coord": [
            2.069700002670288,
            7.059299945831299,
            3.482599973678589
          ]
        },
        {
          "atom_index": 14711,
          "name": "CG1",
          "element": "C",
          "coord": [
            2.1166000366210938,
            7.197999954223633,
            3.52239990234375
          ]
        },
        {
          "atom_index": 14712,
          "name": "CG2",
          "element": "C",
          "coord": [
            2.006700038909912,
            7.061200141906738,
            3.343400001525879
          ]
        },
        {
          "atom_index": 14713,
          "name": "CD1",
          "element": "C",
          "coord": [
            2.2346999645233154,
            7.24399995803833,
            3.439300060272217
          ]
        }
      ]
    },
    {
      "id": "D:394",
      "chain": "D",
      "resseq": 394,
      "icode": "",
      "resname": "LEU",
      "hetflag": " ",
      "sasa": 0.0,
      "atoms": [
        {
          "atom_index": 14714,
          "name": "N",
          "element": "N",
          "coord": [
            1.7913999557495117,
            6.839799880981445,
            3.5659000873565674
          ]
        },
        {
          "atom_index": 14715,
          "name": "CA",
          "element": "C",
          "coord": [
            1.73989999294281,
            6.706500053405762,
            3.5439999103546143
          ]
        },
        {
          "atom_index": 14716,
          "name": "C",
          "element": "C",
          "coord": [
            1.6538000106811523,
            6.70419979095459,
            3.418100118637085
          ]
        },
        {
          "atom_index": 14717,
          "name": "O",
          "element": "O",
          "coord": [
            1.5749000310897827,
            6.796500205993652,
            3.3938000202178955
          ]
        },
        {
          "atom_index": 14718,
          "name": "CB",
          "element": "C",
          "coord": [
            1.6612000465393066,
            6.668300151824951,
            3.6684999465942383
          ]
        },
        {
          "atom_index": 14719,
          "name": "CG",
          "element": "C",
          "coord": [
            1.594099998474121,
            6.532800197601318,
            3.684000015258789
          ]
        },
        {
          "atom_index": 14720,
          "name": "CD1",
          "element": "C",
          "coord": [
            1.6054999828338623,
            6.491199970245361,
            3.8280999660491943
          ]
        },
        {
          "atom_index": 14721,
          "name": "CD2",
          "element": "C",
          "coord": [
            1.44760000705719,
            6.539299964904785,
            3.6435999870300293
          ]
        }
      ]
    },
    {
      "id": "D:395",
      "chain": "D",
      "resseq": 395,
      "icode": "",
      "resname": "CYS",
      "hetflag": " ",
      "sasa": 0.0,
      "atoms": [
        {
          "atom_index": 14722,
          "name": "N",
          "element": "N",
          "coord": [
            1.6698999404907227,
            6.602399826049805,
            3.333699941635132
          ]
        },
        {
          "atom_index": 14723,
          "name": "CA",
          "element": "C",
          "coord": [
            1.5879000425338745,
            6.585700035095215,
            3.2153000831604004
          ]
        },
        {
          "atom_index": 14724,
          "name": "C",
          "element": "C",
          "coord": [
            1.5674999952316284,
            6.435200214385986,
            3.206700086593628
          ]
        },
        {
          "atom_index": 14725,
          "name": "O",
          "element": "O",
          "coord": [
            1.6540000438690186,
            6.360000133514404,
            3.160799980163574
          ]
        },
        {
          "atom_index": 14726,
          "name": "CB",
          "element": "C",
          "coord": [
            1.6620999574661255,
            6.637700080871582,
            3.094399929046631
          ]
        },
        {
          "atom_index": 14727,
          "name": "SG",
          "element": "S",
          "coord": [
            1.569000005722046,
            6.623700141906738,
            2.939300060272217
          ]
        }
      ]
    },
    {
      "id": "D:396",
      "chain": "D",
      "resseq": 396,
      "icode": "",
      "resname": "HIS",
      "hetflag": " ",
      "sasa": 0.0,
      "atoms": [
        {
          "atom_index": 14728,
          "name": "N",
          "element": "N",
          "coord": [
            1.4531999826431274,
            6.386499881744385,
            3.253999948501587
          ]
        },
        {
          "atom_index": 14729,
          "name": "CA",
          "element": "C",
          "coord": [
            1.4241000413894653,
            6.24429988861084,
            3.2581000328063965
          ]
        },
        {
          "atom_index": 14730,
          "name": "C",
          "element": "C",
          "coord": [
            1.4319000244140625,
            6.184599876403809,
            3.118000030517578
          ]
        },
        {
          "atom_index": 14731,
          "name": "O",
          "element": "O",
          "coord": [
            1.4844000339508057,
            6.07480001449585,
            3.099600076675415
          ]
        },
        {
          "atom_index": 14732,
          "name": "CB",
          "element": "C",
          "coord": [
            1.283400058746338,
            6.2220001220703125,
            3.3169000148773193
          ]
        },
        {
          "atom_index": 14733,
          "name": "CG",
          "element": "C",
          "coord": [
            1.2541999816894531,
            6.082699775695801,
            3.371000051498413
          ]
        },
        {
          "atom_index": 14734,
          "name": "ND1",
          "element": "N",
          "coord": [
            1.156000018119812,
            6.050000190734863,
            3.454400062561035
          ]
        },
        {
          "atom_index": 14735,
          "name": "CD2",
          "element": "C",
          "coord": [
            1.3249000310897827,
            5.967299938201904,
            3.3433001041412354
          ]
        },
        {
          "atom_index": 14736,
          "name": "CE1",
          "element": "C",
          "coord": [
            1.1655999422073364,
            5.920000076293945,
            3.475600004196167
          ]
        },
        {
          "atom_index": 14737,
          "name": "NE2",
          "element": "N",
          "coord": [
            1.2666000127792358,
            5.872000217437744,
            3.40910005569458
          ]
        }
      ]
    },
    {
      "id": "D:397",
      "chain": "D",
      "resseq": 397,
      "icode": "",
      "resname": "ASN",
      "hetflag": " ",
      "sasa": 0.0,
      "atoms": [
        {
          "atom_index": 14738,
          "name": "N",
          "element": "N",
          "coord": [
            1.3861000537872314,
            6.255099773406982,
            3.0162999629974365
          ]
        },
        {
          "atom_index": 14739,
          "name": "CA",
          "element": "C",
          "coord": [
            1.3845000267028809,
            6.200699806213379,
            2.881999969482422
          ]
        },
        {
          "atom_index": 14740,
          "name": "C",
          "element": "C",
          "coord": [
            1.4958000183105469,
            6.257299900054932,
            2.7955000400543213
          ]
        },
        {
          "atom_index": 14741,
          "name": "O",
          "element": "O",
          "coord": [
            1.4829000234603882,
            6.2657999992370605,
            2.672800064086914
          ]
        },
        {
          "atom_index": 14742,
          "name": "CB",
          "element": "C",
          "coord": [
            1.2457000017166138,
            6.2281999588012695,
            2.819499969482422
          ]
        },
        {
          "atom_index": 14743,
          "name": "CG",
          "element": "C",
          "coord": [
            1.1995999813079834,
            6.374199867248535,
            2.8224000930786133
          ]
        },
        {
          "atom_index": 14744,
          "name": "OD1",
          "element": "O",
          "coord": [
            1.2596999406814575,
            6.461400032043457,
            2.8854000568389893
          ]
        },
        {
          "atom_index": 14745,
          "name": "ND2",
          "element": "N",
          "coord": [
            1.0887999534606934,
            6.4095001220703125,
            2.7585999965667725
          ]
        }
      ]
    },
    {
      "id": "D:398",
      "chain": "D",
      "resseq": 398,
      "icode": "",
      "resname": "GLY",
      "hetflag": " ",
      "sasa": 0.0,
      "atoms": [
        {
          "atom_index": 14746,
          "name": "N",
          "element": "N",
          "coord": [
            1.6067999601364136,
            6.297599792480469,
            2.856800079345703
          ]
        },
        {
          "atom_index": 14747,
          "name": "CA",
          "element": "C",
          "coord": [
            1.722000002861023,
            6.34660005569458,
            2.7829999923706055
          ]
        },
        {
          "atom_index": 14748,
          "name": "C",
          "element": "C",
          "coord": [
            1.8115999698638916,
            6.227700233459473,
            2.748300075531006
          ]
        },
        {
          "atom_index": 14749,
          "name": "O",
          "element": "O",
          "coord": [
            1.805899977684021,
            6.1194000244140625,
            2.808500051498413
          ]
        }
      ]
    },
    {
      "id": "D:399",
      "chain": "D",
      "resseq": 399,
      "icode": "",
      "resname": "ASN",
      "hetflag": " ",
      "sasa": 0.0,
      "atoms": [
        {
          "atom_index": 14750,
          "name": "N",
          "element": "N",
          "coord": [
            1.8980000019073486,
            6.245100021362305,
            2.649600028991699
          ]
        },
        {
          "atom_index": 14751,
          "name": "CA",
          "element": "C",
          "coord": [
            1.9853999614715576,
            6.135900020599365,
            2.610599994659424
          ]
        },
        {
          "atom_index": 14752,
          "name": "C",
          "element": "C",
          "coord": [
            2.1310999393463135,
            6.176799774169922,
            2.6257998943328857
          ]
        },
        {
          "atom_index": 14753,
          "name": "O",
          "element": "O",
          "coord": [
            2.1628000736236572,
            6.29610013961792,
            2.641200065612793
          ]
        },
        {
          "atom_index": 14754,
          "name": "CB",
          "element": "C",
          "coord": [
            1.9565000534057617,
            6.093599796295166,
            2.465100049972534
          ]
        },
        {
          "atom_index": 14755,
          "name": "CG",
          "element": "C",
          "coord": [
            1.9865000247955322,
            6.193600177764893,
            2.3545000553131104
          ]
        },
        {
          "atom_index": 14756,
          "name": "OD1",
          "element": "O",
          "coord": [
            2.0896999835968018,
            6.260900020599365,
            2.351799964904785
          ]
        },
        {
          "atom_index": 14757,
          "name": "ND2",
          "element": "N",
          "coord": [
            1.8986999988555908,
            6.205900192260742,
            2.2569000720977783
          ]
        }
      ]
    },
    {
      "id": "D:400",
      "chain": "D",
      "resseq": 400,
      "icode": "",
      "resname": "LYS",
      "hetflag": " ",
      "sasa": 2.5321497917175293,
      "atoms": [
        {
          "atom_index": 14758,
          "name": "N",
          "element": "N",
          "coord": [
            2.218899965286255,
            6.075799942016602,
            2.6196000576019287
          ]
        },
        {
          "atom_index": 14759,
          "name": "CA",
          "element": "C",
          "coord": [
            2.362499952316284,
            6.095300197601318,
            2.6308000087738037
          ]
        },
        {
          "atom_index": 14760,
          "name": "C",
          "element": "C",
          "coord": [
            2.4240000247955322,
            6.203999996185303,
            2.544600009918213
          ]
        },
        {
          "atom_index": 14761,
          "name": "O",
          "element": "O",
          "coord": [
            2.5078001022338867,
            6.278500080108643,
            2.5957999229431152
          ]
        },
        {
          "atom_index": 14762,
          "name": "CB",
          "element": "C",
          "coord": [
            2.432300090789795,
            5.962800025939941,
            2.602799892425537
          ]
        },
        {
          "atom_index": 14763,
          "name": "CG",
          "element": "C",
          "coord": [
            2.418600082397461,
            5.873300075531006,
            2.7253000736236572
          ]
        },
        {
          "atom_index": 14764,
          "name": "CD",
          "element": "C",
          "coord": [
            2.504699945449829,
            5.748199939727783,
            2.7195000648498535
          ]
        },
        {
          "atom_index": 14765,
          "name": "CE",
          "element": "C",
          "coord": [
            2.4809000492095947,
            5.668300151824951,
            2.847100019454956
          ]
        },
        {
          "atom_index": 14766,
          "name": "NZ",
          "element": "N",
          "coord": [
            2.546799898147583,
            5.5391998291015625,
            2.83870005607605
          ]
        }
      ]
    },
    {
      "id": "D:401",
      "chain": "D",
      "resseq": 401,
      "icode": "",
      "resname": "ARG",
      "hetflag": " ",
      "sasa": 0.548512876033783,
      "atoms": [
        {
          "atom_index": 14767,
          "name": "N",
          "element": "N",
          "coord": [
            2.382699966430664,
            6.222300052642822,
            2.418800115585327
          ]
        },
        {
          "atom_index": 14768,
          "name": "CA",
          "element": "C",
          "coord": [
            2.4395999908447266,
            6.327300071716309,
            2.334700107574463
          ]
        },
        {
          "atom_index": 14769,
          "name": "C",
          "element": "C",
          "coord": [
            2.3993000984191895,
            6.4664998054504395,
            2.3808000087738037
          ]
        },
        {
          "atom_index": 14770,
          "name": "O",
          "element": "O",
          "coord": [
            2.4746999740600586,
            6.564300060272217,
            2.369800090789795
          ]
        },
        {
          "atom_index": 14771,
          "name": "CB",
          "element": "C",
          "coord": [
            2.3940000534057617,
            6.315700054168701,
            2.191499948501587
          ]
        },
        {
          "atom_index": 14772,
          "name": "CG",
          "element": "C",
          "coord": [
            2.425600051879883,
            6.185200214385986,
            2.1249001026153564
          ]
        },
        {
          "atom_index": 14773,
          "name": "CD",
          "element": "C",
          "coord": [
            2.3715999126434326,
            6.1940999031066895,
            1.9830000400543213
          ]
        },
        {
          "atom_index": 14774,
          "name": "NE",
          "element": "N",
          "coord": [
            2.2269999980926514,
            6.178199768066406,
            1.976699948310852
          ]
        },
        {
          "atom_index": 14775,
          "name": "CZ",
          "element": "C",
          "coord": [
            2.1505000591278076,
            6.258399963378906,
            1.902500033378601
          ]
        },
        {
          "atom_index": 14776,
          "name": "NH1",
          "element": "N",
          "coord": [
            2.2011001110076904,
            6.361100196838379,
            1.8329999446868896
          ]
        },
        {
          "atom_index": 14777,
          "name": "NH2",
          "element": "N",
          "coord": [
            2.0195999145507812,
            6.236299991607666,
            1.9010000228881836
          ]
        }
      ]
    },
    {
      "id": "D:402",
      "chain": "D",
      "resseq": 402,
      "icode": "",
      "resname": "TRP",
      "hetflag": " ",
      "sasa": 0.0,
      "atoms": [
        {
          "atom_index": 14778,
          "name": "N",
          "element": "N",
          "coord": [
            2.274600028991699,
            6.474599838256836,
            2.4291999340057373
          ]
        },
        {
          "atom_index": 14779,
          "name": "CA",
          "element": "C",
          "coord": [
            2.22160005569458,
            6.5980000495910645,
            2.4842000007629395
          ]
        },
        {
          "atom_index": 14780,
          "name": "C",
          "element": "C",
          "coord": [
            2.2994000911712646,
            6.631499767303467,
            2.611599922180176
          ]
        },
        {
          "atom_index": 14781,
          "name": "O",
          "element": "O",
          "coord": [
            2.343899965286255,
            6.745299816131592,
            2.6284000873565674
          ]
        },
        {
          "atom_index": 14782,
          "name": "CB",
          "element": "C",
          "coord": [
            2.071500062942505,
            6.5782999992370605,
            2.5123000144958496
          ]
        },
        {
          "atom_index": 14783,
          "name": "CG",
          "element": "C",
          "coord": [
            2.0058000087738037,
            6.699900150299072,
            2.5759999752044678
          ]
        },
        {
          "atom_index": 14784,
          "name": "CD1",
          "element": "C",
          "coord": [
            1.9634000062942505,
            6.8059000968933105,
            2.5006000995635986
          ]
        },
        {
          "atom_index": 14785,
          "name": "CD2",
          "element": "C",
          "coord": [
            1.9891999959945679,
            6.718800067901611,
            2.710400104522705
          ]
        },
        {
          "atom_index": 14786,
          "name": "NE1",
          "element": "N",
          "coord": [
            1.920300006866455,
            6.893599987030029,
            2.588099956512451
          ]
        },
        {
          "atom_index": 14787,
          "name": "CE2",
          "element": "C",
          "coord": [
            1.9337999820709229,
            6.84660005569458,
            2.713900089263916
          ]
        },
        {
          "atom_index": 14788,
          "name": "CE3",
          "element": "C",
          "coord": [
            2.0137999057769775,
            6.648099899291992,
            2.8278000354766846
          ]
        },
        {
          "atom_index": 14789,
          "name": "CZ2",
          "element": "C",
          "coord": [
            1.9021999835968018,
            6.906099796295166,
            2.8362998962402344
          ]
        },
        {
          "atom_index": 14790,
          "name": "CZ3",
          "element": "C",
          "coord": [
            1.9824999570846558,
            6.707600116729736,
            2.950200080871582
          ]
        },
        {
          "atom_index": 14791,
          "name": "CH2",
          "element": "C",
          "coord": [
            1.9270999431610107,
            6.8358001708984375,
            2.954400062561035
          ]
        }
      ]
    },
    {
      "id": "D:403",
      "chain": "D",
      "resseq": 403,
      "icode": "",
      "resname": "LYS",
      "hetflag": " ",
      "sasa": 0.1284482628107071,
      "atoms": [
        {
          "atom_index": 14792,
          "name": "N",
          "element": "N",
          "coord": [
            2.3217999935150146,
            6.535900115966797,
            2.7021000385284424
          ]
        },
        {
          "atom_index": 14793,
          "name": "CA",
          "element": "C",
          "coord": [
            2.394700050354004,
            6.563899993896484,
            2.824700117111206
          ]
        },
        {
          "atom_index": 14794,
          "name": "C",
          "element": "C",
          "coord": [
            2.533799886703491,
            6.616499900817871,
            2.7920000553131104
          ]
        },
        {
          "atom_index": 14795,
          "name": "O",
          "element": "O",
          "coord": [
            2.579900026321411,
            6.70959997177124,
            2.857800006866455
          ]
        },
        {
          "atom_index": 14796,
          "name": "CB",
          "element": "C",
          "coord": [
            2.4012999534606934,
            6.436200141906738,
            2.9100000858306885
          ]
        },
        {
          "atom_index": 14797,
          "name": "CG",
          "element": "C",
          "coord": [
            2.4948999881744385,
            6.448500156402588,
            3.0299999713897705
          ]
        },
        {
          "atom_index": 14798,
          "name": "CD",
          "element": "C",
          "coord": [
            2.4742000102996826,
            6.342599868774414,
            3.1364998817443848
          ]
        },
        {
          "atom_index": 14799,
          "name": "CE",
          "element": "C",
          "coord": [
            2.5971999168395996,
            6.329100131988525,
            3.2274999618530273
          ]
        },
        {
          "atom_index": 14800,
          "name": "NZ",
          "element": "N",
          "coord": [
            2.6486001014709473,
            6.456200122833252,
            3.275599956512451
          ]
        }
      ]
    },
    {
      "id": "D:404",
      "chain": "D",
      "resseq": 404,
      "icode": "",
      "resname": "LYS",
      "hetflag": " ",
      "sasa": 5.732311725616455,
      "atoms": [
        {
          "atom_index": 14801,
          "name": "N",
          "element": "N",
          "coord": [
            2.599600076675415,
            6.565999984741211,
            2.687700033187866
          ]
        },
        {
          "atom_index": 14802,
          "name": "CA",
          "element": "C",
          "coord": [
            2.726799964904785,
            6.621300220489502,
            2.6440999507904053
          ]
        },
        {
          "atom_index": 14803,
          "name": "C",
          "element": "C",
          "coord": [
            2.7123000621795654,
            6.765699863433838,
            2.6006999015808105
          ]
        },
        {
          "atom_index": 14804,
          "name": "O",
          "element": "O",
          "coord": [
            2.7869999408721924,
            6.8506999015808105,
            2.6496999263763428
          ]
        },
        {
          "atom_index": 14805,
          "name": "CB",
          "element": "C",
          "coord": [
            2.784899950027466,
            6.545499801635742,
            2.525899887084961
          ]
        },
        {
          "atom_index": 14806,
          "name": "CG",
          "element": "C",
          "coord": [
            2.8752999305725098,
            6.430200099945068,
            2.564300060272217
          ]
        },
        {
          "atom_index": 14807,
          "name": "CD",
          "element": "C",
          "coord": [
            2.950900077819824,
            6.388700008392334,
            2.4382998943328857
          ]
        },
        {
          "atom_index": 14808,
          "name": "CE",
          "element": "C",
          "coord": [
            3.065999984741211,
            6.293000221252441,
            2.4688000679016113
          ]
        },
        {
          "atom_index": 14809,
          "name": "NZ",
          "element": "N",
          "coord": [
            3.1675000190734863,
            6.357100009918213,
            2.5510001182556152
          ]
        }
      ]
    },
    {
      "id": "D:405",
      "chain": "D",
      "resseq": 405,
      "icode": "",
      "resname": "ALA",
      "hetflag": " ",
      "sasa": 0.0,
      "atoms": [
        {
          "atom_index": 14810,
          "name": "N",
          "element": "N",
          "coord": [
            2.6150999069213867,
            6.79610013961792,
            2.5132999420166016
          ]
        },
        {
          "atom_index": 14811,
          "name": "CA",
          "element": "C",
          "coord": [
            2.591900110244751,
            6.93209981918335,
            2.4651999473571777
          ]
        },
        {
          "atom_index": 14812,
          "name": "C",
          "element": "C",
          "coord": [
            2.5745999813079834,
            7.033199787139893,
            2.578399896621704
          ]
        },
        {
          "atom_index": 14813,
          "name": "O",
          "element": "O",
          "coord": [
            2.6331000328063965,
            7.142199993133545,
            2.5764000415802
          ]
        },
        {
          "atom_index": 14814,
          "name": "CB",
          "element": "C",
          "coord": [
            2.4665000438690186,
            6.938300132751465,
            2.378700017929077
          ]
        }
      ]
    },
    {
      "id": "D:406",
      "chain": "D",
      "resseq": 406,
      "icode": "",
      "resname": "VAL",
      "hetflag": " ",
      "sasa": 0.0,
      "atoms": [
        {
          "atom_index": 14815,
          "name": "N",
          "element": "N",
          "coord": [
            2.49780011177063,
            6.99560022354126,
            2.6802000999450684
          ]
        },
        {
          "atom_index": 14816,
          "name": "CA",
          "element": "C",
          "coord": [
            2.47160005569458,
            7.0833001136779785,
            2.7920000553131104
          ]
        },
        {
          "atom_index": 14817,
          "name": "C",
          "element": "C",
          "coord": [
            2.5957999229431152,
            7.094600200653076,
            2.8780999183654785
          ]
        },
        {
          "atom_index": 14818,
          "name": "O",
          "element": "O",
          "coord": [
            2.628700017929077,
            7.20550012588501,
            2.922800064086914
          ]
        },
        {
          "atom_index": 14819,
          "name": "CB",
          "element": "C",
          "coord": [
            2.352099895477295,
            7.030099868774414,
            2.874300003051758
          ]
        },
        {
          "atom_index": 14820,
          "name": "CG1",
          "element": "C",
          "coord": [
            2.3203001022338867,
            7.121200084686279,
            2.993799924850464
          ]
        },
        {
          "atom_index": 14821,
          "name": "CG2",
          "element": "C",
          "coord": [
            2.229599952697754,
            7.0278000831604,
            2.7827000617980957
          ]
        }
      ]
    },
    {
      "id": "D:407",
      "chain": "D",
      "resseq": 407,
      "icode": "",
      "resname": "ASP",
      "hetflag": " ",
      "sasa": 0.0,
      "atoms": [
        {
          "atom_index": 14822,
          "name": "N",
          "element": "N",
          "coord": [
            2.669600009918213,
            6.985599994659424,
            2.900899887084961
          ]
        },
        {
          "atom_index": 14823,
          "name": "CA",
          "element": "C",
          "coord": [
            2.790299892425537,
            6.995100021362305,
            2.980799913406372
          ]
        },
        {
          "atom_index": 14824,
          "name": "C",
          "element": "C",
          "coord": [
            2.8879001140594482,
            7.0894999504089355,
            2.9130001068115234
          ]
        },
        {
          "atom_index": 14825,
          "name": "O",
          "element": "O",
          "coord": [
            2.9572999477386475,
            7.164100170135498,
            2.981600046157837
          ]
        },
        {
          "atom_index": 14826,
          "name": "CB",
          "element": "C",
          "coord": [
            2.8533999919891357,
            6.8582000732421875,
            2.9983999729156494
          ]
        },
        {
          "atom_index": 14827,
          "name": "CG",
          "element": "C",
          "coord": [
            2.782099962234497,
            6.765900135040283,
            3.0969998836517334
          ]
        },
        {
          "atom_index": 14828,
          "name": "OD1",
          "element": "O",
          "coord": [
            2.720599889755249,
            6.812699794769287,
            3.1930999755859375
          ]
        },
        {
          "atom_index": 14829,
          "name": "OD2",
          "element": "O",
          "coord": [
            2.7890000343322754,
            6.644700050354004,
            3.078200101852417
          ]
        }
      ]
    },
    {
      "id": "D:408",
      "chain": "D",
      "resseq": 408,
      "icode": "",
      "resname": "ALA",
      "hetflag": " ",
      "sasa": 0.19359277188777924,
      "atoms": [
        {
          "atom_index": 14830,
          "name": "N",
          "element": "N",
          "coord": [
            2.8879001140594482,
            7.09689998626709,
            2.780100107192993
          ]
        },
        {
          "atom_index": 14831,
          "name": "CA",
          "element": "C",
          "coord": [
            2.9716999530792236,
            7.190000057220459,
            2.7067999839782715
          ]
        },
        {
          "atom_index": 14832,
          "name": "C",
          "element": "C",
          "coord": [
            2.925600051879883,
            7.334799766540527,
            2.722100019454956
          ]
        },
        {
          "atom_index": 14833,
          "name": "O",
          "element": "O",
          "coord": [
            3.0053999423980713,
            7.428899765014648,
            2.7174999713897705
          ]
        },
        {
          "atom_index": 14834,
          "name": "CB",
          "element": "C",
          "coord": [
            2.9704999923706055,
            7.156000137329102,
            2.559799909591675
          ]
        }
      ]
    },
    {
      "id": "D:409",
      "chain": "D",
      "resseq": 409,
      "icode": "",
      "resname": "ILE",
      "hetflag": " ",
      "sasa": 0.0,
      "atoms": [
        {
          "atom_index": 14835,
          "name": "N",
          "element": "N",
          "coord": [
            2.795799970626831,
            7.356299877166748,
            2.7411000728607178
          ]
        },
        {
          "atom_index": 14836,
          "name": "CA",
          "element": "C",
          "coord": [
            2.7439000606536865,
            7.490300178527832,
            2.7644999027252197
          ]
        },
        {
          "atom_index": 14837,
          "name": "C",
          "element": "C",
          "coord": [
            2.788800001144409,
            7.534599781036377,
            2.90339994430542
          ]
        },
        {
          "atom_index": 14838,
          "name": "O",
          "element": "O",
          "coord": [
            2.8368000984191895,
            7.64739990234375,
            2.920300006866455
          ]
        },
        {
          "atom_index": 14839,
          "name": "CB",
          "element": "C",
          "coord": [
            2.5892999172210693,
            7.484899997711182,
            2.748500108718872
          ]
        },
        {
          "atom_index": 14840,
          "name": "CG1",
          "element": "C",
          "coord": [
            2.5590999126434326,
            7.464200019836426,
            2.5996999740600586
          ]
        },
        {
          "atom_index": 14841,
          "name": "CG2",
          "element": "C",
          "coord": [
            2.5218000411987305,
            7.61299991607666,
            2.798099994659424
          ]
        },
        {
          "atom_index": 14842,
          "name": "CD1",
          "element": "C",
          "coord": [
            2.41729998588562,
            7.415900230407715,
            2.566999912261963
          ]
        }
      ]
    },
    {
      "id": "D:410",
      "chain": "D",
      "resseq": 410,
      "icode": "",
      "resname": "LEU",
      "hetflag": " ",
      "sasa": 0.0,
      "atoms": [
        {
          "atom_index": 14843,
          "name": "N",
          "element": "N",
          "coord": [
            2.7804999351501465,
            7.442500114440918,
            3.0007998943328857
          ]
        },
        {
          "atom_index": 14844,
          "name": "CA",
          "element": "C",
          "coord": [
            2.8215999603271484,
            7.468800067901611,
            3.138200044631958
          ]
        },
        {
          "atom_index": 14845,
          "name": "C",
          "element": "C",
          "coord": [
            2.9693000316619873,
            7.5005998611450195,
            3.1484999656677246
          ]
        },
        {
          "atom_index": 14846,
          "name": "O",
          "element": "O",
          "coord": [
            3.007699966430664,
            7.599299907684326,
            3.2111001014709473
          ]
        },
        {
          "atom_index": 14847,
          "name": "CB",
          "element": "C",
          "coord": [
            2.791100025177002,
            7.348800182342529,
            3.2265000343322754
          ]
        },
        {
          "atom_index": 14848,
          "name": "CG",
          "element": "C",
          "coord": [
            2.643399953842163,
            7.3125,
            3.245800018310547
          ]
        },
        {
          "atom_index": 14849,
          "name": "CD1",
          "element": "C",
          "coord": [
            2.6303999423980713,
            7.184500217437744,
            3.328900098800659
          ]
        },
        {
          "atom_index": 14850,
          "name": "CD2",
          "element": "C",
          "coord": [
            2.5725998878479004,
            7.429200172424316,
            3.3129000663757324
          ]
        }
      ]
    },
    {
      "id": "D:411",
      "chain": "D",
      "resseq": 411,
      "icode": "",
      "resname": "ALA",
      "hetflag": " ",
      "sasa": 1.3719671964645386,
      "atoms": [
        {
          "atom_index": 14851,
          "name": "N",
          "element": "N",
          "coord": [
            3.050100088119507,
            7.419099807739258,
            3.0794999599456787
          ]
        },
        {
          "atom_index": 14852,
          "name": "CA",
          "element": "C",
          "coord": [
            3.196199893951416,
            7.428599834442139,
            3.071500062942505
          ]
        },
        {
          "atom_index": 14853,
          "name": "C",
          "element": "C",
          "coord": [
            3.2483999729156494,
            7.564300060272217,
            3.026599884033203
          ]
        },
        {
          "atom_index": 14854,
          "name": "O",
          "element": "O",
          "coord": [
            3.355600118637085,
            7.60890007019043,
            3.0673000812530518
          ]
        },
        {
          "atom_index": 14855,
          "name": "CB",
          "element": "C",
          "coord": [
            3.2495999336242676,
            7.324900150299072,
            2.9732000827789307
          ]
        }
      ]
    },
    {
      "id": "D:412",
      "chain": "D",
      "resseq": 412,
      "icode": "",
      "resname": "ALA",
      "hetflag": " ",
      "sasa": 0.9034329652786255,
      "atoms": [
        {
          "atom_index": 14856,
          "name": "N",
          "element": "N",
          "coord": [
            3.1714000701904297,
            7.629899978637695,
            2.940500020980835
          ]
        },
        {
          "atom_index": 14857,
          "name": "CA",
          "element": "C",
          "coord": [
            3.2049999237060547,
            7.761099815368652,
            2.88919997215271
          ]
        },
        {
          "atom_index": 14858,
          "name": "C",
          "element": "C",
          "coord": [
            3.1672000885009766,
            7.875400066375732,
            2.983799934387207
          ]
        },
        {
          "atom_index": 14859,
          "name": "O",
          "element": "O",
          "coord": [
            3.170599937438965,
            7.991700172424316,
            2.9426000118255615
          ]
        },
        {
          "atom_index": 14860,
          "name": "CB",
          "element": "C",
          "coord": [
            3.1333000659942627,
            7.781000137329102,
            2.7560999393463135
          ]
        }
      ]
    },
    {
      "id": "D:413",
      "chain": "D",
      "resseq": 413,
      "icode": "",
      "resname": "SER",
      "hetflag": " ",
      "sasa": 0.0,
      "atoms": [
        {
          "atom_index": 14861,
          "name": "N",
          "element": "N",
          "coord": [
            3.1280999183654785,
            7.85290002822876,
            3.109499931335449
          ]
        },
        {
          "atom_index": 14862,
          "name": "CA",
          "element": "C",
          "coord": [
            3.093600034713745,
            7.962399959564209,
            3.197499990463257
          ]
        },
        {
          "atom_index": 14863,
          "name": "C",
          "element": "C",
          "coord": [
            3.139699935913086,
            7.934100151062012,
            3.338900089263916
          ]
        },
        {
          "atom_index": 14864,
          "name": "O",
          "element": "O",
          "coord": [
            3.118499994277954,
            7.823400020599365,
            3.389699935913086
          ]
        },
        {
          "atom_index": 14865,
          "name": "CB",
          "element": "C",
          "coord": [
            2.941999912261963,
            7.984899997711182,
            3.198199987411499
          ]
        },
        {
          "atom_index": 14866,
          "name": "OG",
          "element": "O",
          "coord": [
            2.9054999351501465,
            8.096400260925293,
            3.279400110244751
          ]
        }
      ]
    },
    {
      "id": "D:414",
      "chain": "D",
      "resseq": 414,
      "icode": "",
      "resname": "PRO",
      "hetflag": " ",
      "sasa": 0.0,
      "atoms": [
        {
          "atom_index": 14867,
          "name": "N",
          "element": "N",
          "coord": [
            3.1958000659942627,
            8.03380012512207,
            3.410599946975708
          ]
        },
        {
          "atom_index": 14868,
          "name": "CA",
          "element": "C",
          "coord": [
            3.2279000282287598,
            8.024200439453125,
            3.5527000427246094
          ]
        },
        {
          "atom_index": 14869,
          "name": "C",
          "element": "C",
          "coord": [
            3.1054000854492188,
            7.990699768066406,
            3.6361000537872314
          ]
        },
        {
          "atom_index": 14870,
          "name": "O",
          "element": "O",
          "coord": [
            3.114300012588501,
            7.928299903869629,
            3.742799997329712
          ]
        },
        {
          "atom_index": 14871,
          "name": "CB",
          "element": "C",
          "coord": [
            3.2899999618530273,
            8.158499717712402,
            3.5855000019073486
          ]
        },
        {
          "atom_index": 14872,
          "name": "CG",
          "element": "C",
          "coord": [
            3.350100040435791,
            8.199700355529785,
            3.4546000957489014
          ]
        },
        {
          "atom_index": 14873,
          "name": "CD",
          "element": "C",
          "coord": [
            3.2379000186920166,
            8.163700103759766,
            3.3585000038146973
          ]
        }
      ]
    },
    {
      "id": "D:415",
      "chain": "D",
      "resseq": 415,
      "icode": "",
      "resname": "TYR",
      "hetflag": " ",
      "sasa": 0.0,
      "atoms": [
        {
          "atom_index": 14874,
          "name": "N",
          "element": "N",
          "coord": [
            2.9876999855041504,
            8.027999877929688,
            3.5838000774383545
          ]
        },
        {
          "atom_index": 14875,
          "name": "CA",
          "element": "C",
          "coord": [
            2.8617000579833984,
            7.999599933624268,
            3.650899887084961
          ]
        },
        {
          "atom_index": 14876,
          "name": "C",
          "element": "C",
          "coord": [
            2.816999912261963,
            7.8541998863220215,
            3.6317999362945557
          ]
        },
        {
          "atom_index": 14877,
          "name": "O",
          "element": "O",
          "coord": [
            2.7293999195098877,
            7.805699825286865,
            3.7040998935699463
          ]
        },
        {
          "atom_index": 14878,
          "name": "CB",
          "element": "C",
          "coord": [
            2.7569000720977783,
            8.098999977111816,
            3.598400115966797
          ]
        },
        {
          "atom_index": 14879,
          "name": "CG",
          "element": "C",
          "coord": [
            2.7915000915527344,
            8.241100311279297,
            3.640700101852417
          ]
        },
        {
          "atom_index": 14880,
          "name": "CD1",
          "element": "C",
          "coord": [
            2.7669999599456787,
            8.281100273132324,
            3.7723000049591064
          ]
        },
        {
          "atom_index": 14881,
          "name": "CD2",
          "element": "C",
          "coord": [
            2.852400064468384,
            8.32979965209961,
            3.5510001182556152
          ]
        },
        {
          "atom_index": 14882,
          "name": "CE1",
          "element": "C",
          "coord": [
            2.8039000034332275,
            8.408699989318848,
            3.8148000240325928
          ]
        },
        {
          "atom_index": 14883,
          "name": "CE2",
          "element": "C",
          "coord": [
            2.8894999027252197,
            8.4576997756958,
            3.5936999320983887
          ]
        },
        {
          "atom_index": 14884,
          "name": "CZ",
          "element": "C",
          "coord": [
            2.865000009536743,
            8.495699882507324,
            3.725600004196167
          ]
        },
        {
          "atom_index": 14885,
          "name": "OH",
          "element": "O",
          "coord": [
            2.9021999835968018,
            8.620800018310547,
            3.769700050354004
          ]
        }
      ]
    },
    {
      "id": "D:416",
      "chain": "D",
      "resseq": 416,
      "icode": "",
      "resname": "GLY",
      "hetflag": " ",
      "sasa": 0.0,
      "atoms": [
        {
          "atom_index": 14886,
          "name": "N",
          "element": "N",
          "coord": [
            2.8754000663757324,
            7.777699947357178,
            3.5392000675201416
          ]
        },
        {
          "atom_index": 14887,
          "name": "CA",
          "element": "C",
          "coord": [
            2.8406999111175537,
            7.637899875640869,
            3.5223000049591064
          ]
        },
        {
          "atom_index": 14888,
          "name": "C",
          "element": "C",
          "coord": [
            2.922600030899048,
            7.544600009918213,
            3.6112000942230225
          ]
        },
        {
          "atom_index": 14889,
          "name": "O",
          "element": "O",
          "coord": [
            2.8891000747680664,
            7.426700115203857,
            3.624799966812134
          ]
        }
      ]
    },
    {
      "id": "D:417",
      "chain": "D",
      "resseq": 417,
      "icode": "",
      "resname": "LYS",
      "hetflag": " ",
      "sasa": 2.3034889698028564,
      "atoms": [
        {
          "atom_index": 14890,
          "name": "N",
          "element": "N",
          "coord": [
            3.0269999504089355,
            7.595300197601318,
            3.677999973297119
          ]
        },
        {
          "atom_index": 14891,
          "name": "CA",
          "element": "C",
          "coord": [
            3.1184000968933105,
            7.5152997970581055,
            3.759200096130371
          ]
        },
        {
          "atom_index": 14892,
          "name": "C",
          "element": "C",
          "coord": [
            3.060699939727783,
            7.421299934387207,
            3.8640999794006348
          ]
        },
        {
          "atom_index": 14893,
          "name": "O",
          "element": "O",
          "coord": [
            3.1191999912261963,
            7.316699981689453,
            3.890199899673462
          ]
        },
        {
          "atom_index": 14894,
          "name": "CB",
          "element": "C",
          "coord": [
            3.2172000408172607,
            7.6082000732421875,
            3.828399896621704
          ]
        },
        {
          "atom_index": 14895,
          "name": "CG",
          "element": "C",
          "coord": [
            3.3559000492095947,
            7.621099948883057,
            3.7637999057769775
          ]
        },
        {
          "atom_index": 14896,
          "name": "CD",
          "element": "C",
          "coord": [
            3.3564999103546143,
            7.681300163269043,
            3.6231000423431396
          ]
        },
        {
          "atom_index": 14897,
          "name": "CE",
          "element": "C",
          "coord": [
            3.4988999366760254,
            7.72629976272583,
            3.587899923324585
          ]
        },
        {
          "atom_index": 14898,
          "name": "NZ",
          "element": "N",
          "coord": [
            3.504199981689453,
            7.808599948883057,
            3.4677999019622803
          ]
        }
      ]
    },
    {
      "id": "D:418",
      "chain": "D",
      "resseq": 418,
      "icode": "",
      "resname": "ASN",
      "hetflag": " ",
      "sasa": 0.0630597174167633,
      "atoms": [
        {
          "atom_index": 14899,
          "name": "N",
          "element": "N",
          "coord": [
            2.945499897003174,
            7.44950008392334,
            3.9242000579833984
          ]
        },
        {
          "atom_index": 14900,
          "name": "CA",
          "element": "C",
          "coord": [
            2.8919999599456787,
            7.363900184631348,
            4.029300212860107
          ]
        },
        {
          "atom_index": 14901,
          "name": "C",
          "element": "C",
          "coord": [
            2.7664999961853027,
            7.291399955749512,
            3.982800006866455
          ]
        },
        {
          "atom_index": 14902,
          "name": "O",
          "element": "O",
          "coord": [
            2.68969988822937,
            7.2393999099731445,
            4.063799858093262
          ]
        },
        {
          "atom_index": 14903,
          "name": "CB",
          "element": "C",
          "coord": [
            2.8592000007629395,
            7.448200225830078,
            4.1508002281188965
          ]
        },
        {
          "atom_index": 14904,
          "name": "CG",
          "element": "C",
          "coord": [
            2.972599983215332,
            7.542200088500977,
            4.188199996948242
          ]
        },
        {
          "atom_index": 14905,
          "name": "OD1",
          "element": "O",
          "coord": [
            3.066499948501587,
            7.508500099182129,
            4.259200096130371
          ]
        },
        {
          "atom_index": 14906,
          "name": "ND2",
          "element": "N",
          "coord": [
            2.9721999168395996,
            7.664400100708008,
            4.13730001449585
          ]
        }
      ]
    },
    {
      "id": "D:419",
      "chain": "D",
      "resseq": 419,
      "icode": "",
      "resname": "ALA",
      "hetflag": " ",
      "sasa": 0.0,
      "atoms": [
        {
          "atom_index": 14907,
          "name": "N",
          "element": "N",
          "coord": [
            2.743799924850464,
            7.284599781036377,
            3.8513998985290527
          ]
        },
        {
          "atom_index": 14908,
          "name": "CA",
          "element": "C",
          "coord": [
            2.6240999698638916,
            7.225599765777588,
            3.7934000492095947
          ]
        },
        {
          "atom_index": 14909,
          "name": "C",
          "element": "C",
          "coord": [
            2.642400026321411,
            7.083199977874756,
            3.743799924850464
          ]
        },
        {
          "atom_index": 14910,
          "name": "O",
          "element": "O",
          "coord": [
            2.7474000453948975,
            7.0507001876831055,
            3.687299966812134
          ]
        },
        {
          "atom_index": 14911,
          "name": "CB",
          "element": "C",
          "coord": [
            2.5796000957489014,
            7.311500072479248,
            3.6768999099731445
          ]
        }
      ]
    },
    {
      "id": "D:420",
      "chain": "D",
      "resseq": 420,
      "icode": "",
      "resname": "THR",
      "hetflag": " ",
      "sasa": 0.09679638594388962,
      "atoms": [
        {
          "atom_index": 14912,
          "name": "N",
          "element": "N",
          "coord": [
            2.543600082397461,
            6.996300220489502,
            3.7611000537872314
          ]
        },
        {
          "atom_index": 14913,
          "name": "CA",
          "element": "C",
          "coord": [
            2.5520999431610107,
            6.860099792480469,
            3.7105000019073486
          ]
        },
        {
          "atom_index": 14914,
          "name": "C",
          "element": "C",
          "coord": [
            2.422800064086914,
            6.830599784851074,
            3.635999917984009
          ]
        },
        {
          "atom_index": 14915,
          "name": "O",
          "element": "O",
          "coord": [
            2.3148000240325928,
            6.866399765014648,
            3.6826999187469482
          ]
        },
        {
          "atom_index": 14916,
          "name": "CB",
          "element": "C",
          "coord": [
            2.569999933242798,
            6.7600998878479,
            3.826200008392334
          ]
        },
        {
          "atom_index": 14917,
          "name": "OG1",
          "element": "O",
          "coord": [
            2.677299976348877,
            6.807799816131592,
            3.907599925994873
          ]
        },
        {
          "atom_index": 14918,
          "name": "CG2",
          "element": "C",
          "coord": [
            2.598900079727173,
            6.61899995803833,
            3.776099920272827
          ]
        }
      ]
    },
    {
      "id": "D:421",
      "chain": "D",
      "resseq": 421,
      "icode": "",
      "resname": "VAL",
      "hetflag": " ",
      "sasa": 0.0,
      "atoms": [
        {
          "atom_index": 14919,
          "name": "N",
          "element": "N",
          "coord": [
            2.4316000938415527,
            6.767300128936768,
            3.519399881362915
          ]
        },
        {
          "atom_index": 14920,
          "name": "CA",
          "element": "C",
          "coord": [
            2.3157999515533447,
            6.730500221252441,
            3.438199996948242
          ]
        },
        {
          "atom_index": 14921,
          "name": "C",
          "element": "C",
          "coord": [
            2.2818000316619873,
            6.583600044250488,
            3.4642999172210693
          ]
        },
        {
          "atom_index": 14922,
          "name": "O",
          "element": "O",
          "coord": [
            2.3710999488830566,
            6.4980998039245605,
            3.468600034713745
          ]
        },
        {
          "atom_index": 14923,
          "name": "CB",
          "element": "C",
          "coord": [
            2.3478000164031982,
            6.749899864196777,
            3.29010009765625
          ]
        },
        {
          "atom_index": 14924,
          "name": "CG1",
          "element": "C",
          "coord": [
            2.2267000675201416,
            6.708799839019775,
            3.207200050354004
          ]
        },
        {
          "atom_index": 14925,
          "name": "CG2",
          "element": "C",
          "coord": [
            2.387399911880493,
            6.8942999839782715,
            3.265199899673462
          ]
        }
      ]
    },
    {
      "id": "D:422",
      "chain": "D",
      "resseq": 422,
      "icode": "",
      "resname": "TYR",
      "hetflag": " ",
      "sasa": 0.0,
      "atoms": [
        {
          "atom_index": 14926,
          "name": "N",
          "element": "N",
          "coord": [
            2.1535000801086426,
            6.553599834442139,
            3.4820001125335693
          ]
        },
        {
          "atom_index": 14927,
          "name": "CA",
          "element": "C",
          "coord": [
            2.106600046157837,
            6.420000076293945,
            3.5107998847961426
          ]
        },
        {
          "atom_index": 14928,
          "name": "C",
          "element": "C",
          "coord": [
            2.0062999725341797,
            6.379700183868408,
            3.4052000045776367
          ]
        },
        {
          "atom_index": 14929,
          "name": "O",
          "element": "O",
          "coord": [
            1.9023000001907349,
            6.445499897003174,
            3.3877999782562256
          ]
        },
        {
          "atom_index": 14930,
          "name": "CB",
          "element": "C",
          "coord": [
            2.0374999046325684,
            6.414400100708008,
            3.6451001167297363
          ]
        },
        {
          "atom_index": 14931,
          "name": "CG",
          "element": "C",
          "coord": [
            2.126699924468994,
            6.461400032043457,
            3.7571001052856445
          ]
        },
        {
          "atom_index": 14932,
          "name": "CD1",
          "element": "C",
          "coord": [
            2.127500057220459,
            6.5970001220703125,
            3.7904000282287598
          ]
        },
        {
          "atom_index": 14933,
          "name": "CD2",
          "element": "C",
          "coord": [
            2.20770001411438,
            6.369999885559082,
            3.825200080871582
          ]
        },
        {
          "atom_index": 14934,
          "name": "CE1",
          "element": "C",
          "coord": [
            2.2109999656677246,
            6.641900062561035,
            3.8919999599456787
          ]
        },
        {
          "atom_index": 14935,
          "name": "CE2",
          "element": "C",
          "coord": [
            2.291100025177002,
            6.414999961853027,
            3.9275999069213867
          ]
        },
        {
          "atom_index": 14936,
          "name": "CZ",
          "element": "C",
          "coord": [
            2.291599988937378,
            6.550600051879883,
            3.960099935531616
          ]
        },
        {
          "atom_index": 14937,
          "name": "OH",
          "element": "O",
          "coord": [
            2.373800039291382,
            6.597599983215332,
            4.059899806976318
          ]
        }
      ]
    },
    {
      "id": "D:423",
      "chain": "D",
      "resseq": 423,
      "icode": "",
      "resname": "ILE",
      "hetflag": " ",
      "sasa": 0.0,
      "atoms": [
        {
          "atom_index": 14938,
          "name": "N",
          "element": "N",
          "coord": [
            2.0362000465393066,
            6.273900032043457,
            3.331199884414673
          ]
        },
        {
          "atom_index": 14939,
          "name": "CA",
          "element": "C",
          "coord": [
            1.9412000179290771,
            6.2230000495910645,
            3.2342000007629395
          ]
        },
        {
          "atom_index": 14940,
          "name": "C",
          "element": "C",
          "coord": [
            1.88919997215271,
            6.091800212860107,
            3.289900064468384
          ]
        },
        {
          "atom_index": 14941,
          "name": "O",
          "element": "O",
          "coord": [
            1.9530999660491943,
            6.0279998779296875,
            3.3743999004364014
          ]
        },
        {
          "atom_index": 14942,
          "name": "CB",
          "element": "C",
          "coord": [
            2.007499933242798,
            6.202600002288818,
            3.095900058746338
          ]
        },
        {
          "atom_index": 14943,
          "name": "CG1",
          "element": "C",
          "coord": [
            2.12719988822937,
            6.109899997711182,
            3.101599931716919
          ]
        },
        {
          "atom_index": 14944,
          "name": "CG2",
          "element": "C",
          "coord": [
            2.047300100326538,
            6.340099811553955,
            3.045599937438965
          ]
        },
        {
          "atom_index": 14945,
          "name": "CD1",
          "element": "C",
          "coord": [
            2.171999931335449,
            6.0594000816345215,
            2.964900016784668
          ]
        }
      ]
    },
    {
      "id": "D:424",
      "chain": "D",
      "resseq": 424,
      "icode": "",
      "resname": "GLY",
      "hetflag": " ",
      "sasa": 0.0,
      "atoms": [
        {
          "atom_index": 14946,
          "name": "N",
          "element": "N",
          "coord": [
            1.767699956893921,
            6.0518999099731445,
            3.253700017929077
          ]
        },
        {
          "atom_index": 14947,
          "name": "CA",
          "element": "C",
          "coord": [
            1.7117999792099,
            5.9274001121521,
            3.3041999340057373
          ]
        },
        {
          "atom_index": 14948,
          "name": "C",
          "element": "C",
          "coord": [
            1.6754000186920166,
            5.9328999519348145,
            3.4514000415802
          ]
        },
        {
          "atom_index": 14949,
          "name": "O",
          "element": "O",
          "coord": [
            1.6312999725341797,
            5.831900119781494,
            3.5064001083374023
          ]
        }
      ]
    },
    {
      "id": "D:425",
      "chain": "D",
      "resseq": 425,
      "icode": "",
      "resname": "LYS",
      "hetflag": " ",
      "sasa": 0.0,
      "atoms": [
        {
          "atom_index": 14950,
          "name": "N",
          "element": "N",
          "coord": [
            1.6881999969482422,
            6.047500133514404,
            3.519399881362915
          ]
        },
        {
          "atom_index": 14951,
          "name": "CA",
          "element": "C",
          "coord": [
            1.6513999700546265,
            6.0594000816345215,
            3.6596999168395996
          ]
        },
        {
          "atom_index": 14952,
          "name": "C",
          "element": "C",
          "coord": [
            1.5130000114440918,
            6.122099876403809,
            3.677500009536743
          ]
        },
        {
          "atom_index": 14953,
          "name": "O",
          "element": "O",
          "coord": [
            1.4599000215530396,
            6.184899806976318,
            3.5857999324798584
          ]
        },
        {
          "atom_index": 14954,
          "name": "CB",
          "element": "C",
          "coord": [
            1.7594000101089478,
            6.140699863433838,
            3.7309999465942383
          ]
        },
        {
          "atom_index": 14955,
          "name": "CG",
          "element": "C",
          "coord": [
            1.8732000589370728,
            6.053599834442139,
            3.7853000164031982
          ]
        },
        {
          "atom_index": 14956,
          "name": "CD",
          "element": "C",
          "coord": [
            1.9491000175476074,
            5.973999977111816,
            3.6793999671936035
          ]
        },
        {
          "atom_index": 14957,
          "name": "CE",
          "element": "C",
          "coord": [
            2.0643999576568604,
            5.890500068664551,
            3.734999895095825
          ]
        },
        {
          "atom_index": 14958,
          "name": "NZ",
          "element": "N",
          "coord": [
            2.0181000232696533,
            5.79640007019043,
            3.8355000019073486
          ]
        }
      ]
    },
    {
      "id": "D:426",
      "chain": "D",
      "resseq": 426,
      "icode": "",
      "resname": "ASP",
      "hetflag": " ",
      "sasa": 0.0,
      "atoms": [
        {
          "atom_index": 14959,
          "name": "N",
          "element": "N",
          "coord": [
            1.4467999935150146,
            6.1020002365112305,
            3.7909998893737793
          ]
        },
        {
          "atom_index": 14960,
          "name": "CA",
          "element": "C",
          "coord": [
            1.3118000030517578,
            6.1519999504089355,
            3.8104000091552734
          ]
        },
        {
          "atom_index": 14961,
          "name": "C",
          "element": "C",
          "coord": [
            1.301300048828125,
            6.248499870300293,
            3.9270999431610107
          ]
        },
        {
          "atom_index": 14962,
          "name": "O",
          "element": "O",
          "coord": [
            1.4017000198364258,
            6.270400047302246,
            3.995699882507324
          ]
        },
        {
          "atom_index": 14963,
          "name": "CB",
          "element": "C",
          "coord": [
            1.218999981880188,
            6.033599853515625,
            3.831399917602539
          ]
        },
        {
          "atom_index": 14964,
          "name": "CG",
          "element": "C",
          "coord": [
            1.2582000494003296,
            5.937399864196777,
            3.9423000812530518
          ]
        },
        {
          "atom_index": 14965,
          "name": "OD1",
          "element": "O",
          "coord": [
            1.2821999788284302,
            5.979800224304199,
            4.055500030517578
          ]
        },
        {
          "atom_index": 14966,
          "name": "OD2",
          "element": "O",
          "coord": [
            1.2599999904632568,
            5.817800045013428,
            3.915299892425537
          ]
        }
      ]
    },
    {
      "id": "D:427",
      "chain": "D",
      "resseq": 427,
      "icode": "",
      "resname": "LEU",
      "hetflag": " ",
      "sasa": 0.0,
      "atoms": [
        {
          "atom_index": 14967,
          "name": "N",
          "element": "N",
          "coord": [
            1.1819000244140625,
            6.295400142669678,
            3.9623000621795654
          ]
        },
        {
          "atom_index": 14968,
          "name": "CA",
          "element": "C",
          "coord": [
            1.1686999797821045,
            6.3942999839782715,
            4.066999912261963
          ]
        },
        {
          "atom_index": 14969,
          "name": "C",
          "element": "C",
          "coord": [
            1.188099980354309,
            6.342899799346924,
            4.209199905395508
          ]
        },
        {
          "atom_index": 14970,
          "name": "O",
          "element": "O",
          "coord": [
            1.2051000595092773,
            6.423799991607666,
            4.301400184631348
          ]
        },
        {
          "atom_index": 14971,
          "name": "CB",
          "element": "C",
          "coord": [
            1.0312999486923218,
            6.463500022888184,
            4.052299976348877
          ]
        },
        {
          "atom_index": 14972,
          "name": "CG",
          "element": "C",
          "coord": [
            1.0096999406814575,
            6.535900115966797,
            3.9214000701904297
          ]
        },
        {
          "atom_index": 14973,
          "name": "CD1",
          "element": "C",
          "coord": [
            0.8738999962806702,
            6.6006999015808105,
            3.920599937438965
          ]
        },
        {
          "atom_index": 14974,
          "name": "CD2",
          "element": "C",
          "coord": [
            1.1169999837875366,
            6.6407999992370605,
            3.9042000770568848
          ]
        }
      ]
    },
    {
      "id": "D:428",
      "chain": "D",
      "resseq": 428,
      "icode": "",
      "resname": "TRP",
      "hetflag": " ",
      "sasa": 0.0,
      "atoms": [
        {
          "atom_index": 14975,
          "name": "N",
          "element": "N",
          "coord": [
            1.186900019645691,
            6.212299823760986,
            4.237299919128418
          ]
        },
        {
          "atom_index": 14976,
          "name": "CA",
          "element": "C",
          "coord": [
            1.222100019454956,
            6.168700218200684,
            4.372099876403809
          ]
        },
        {
          "atom_index": 14977,
          "name": "C",
          "element": "C",
          "coord": [
            1.376099944114685,
            6.170000076293945,
            4.388999938964844
          ]
        },
        {
          "atom_index": 14978,
          "name": "O",
          "element": "O",
          "coord": [
            1.4311000108718872,
            6.182799816131592,
            4.499899864196777
          ]
        },
        {
          "atom_index": 14979,
          "name": "CB",
          "element": "C",
          "coord": [
            1.1655000448226929,
            6.030200004577637,
            4.395500183105469
          ]
        },
        {
          "atom_index": 14980,
          "name": "CG",
          "element": "C",
          "coord": [
            1.1720999479293823,
            5.990900039672852,
            4.541800022125244
          ]
        },
        {
          "atom_index": 14981,
          "name": "CD1",
          "element": "C",
          "coord": [
            1.267699956893921,
            5.9029998779296875,
            4.587299823760986
          ]
        },
        {
          "atom_index": 14982,
          "name": "CD2",
          "element": "C",
          "coord": [
            1.0887999534606934,
            6.036099910736084,
            4.640600204467773
          ]
        },
        {
          "atom_index": 14983,
          "name": "NE1",
          "element": "N",
          "coord": [
            1.2443000078201294,
            5.8927998542785645,
            4.715700149536133
          ]
        },
        {
          "atom_index": 14984,
          "name": "CE2",
          "element": "C",
          "coord": [
            1.1399999856948853,
            5.968800067901611,
            4.751699924468994
          ]
        },
        {
          "atom_index": 14985,
          "name": "CE3",
          "element": "C",
          "coord": [
            0.9789999723434448,
            6.120500087738037,
            4.654799938201904
          ]
        },
        {
          "atom_index": 14986,
          "name": "CZ2",
          "element": "C",
          "coord": [
            1.0844999551773071,
            5.984799861907959,
            4.878600120544434
          ]
        },
        {
          "atom_index": 14987,
          "name": "CZ3",
          "element": "C",
          "coord": [
            0.9228000044822693,
            6.136899948120117,
            4.781499862670898
          ]
        },
        {
          "atom_index": 14988,
          "name": "CH2",
          "element": "C",
          "coord": [
            0.9746999740600586,
            6.069499969482422,
            4.8933000564575195
          ]
        }
      ]
    },
    {
      "id": "D:429",
      "chain": "D",
      "resseq": 429,
      "icode": "",
      "resname": "HIS",
      "hetflag": " ",
      "sasa": 0.0,
      "atoms": [
        {
          "atom_index": 14989,
          "name": "N",
          "element": "N",
          "coord": [
            1.447700023651123,
            6.158400058746338,
            4.276599884033203
          ]
        },
        {
          "atom_index": 14990,
          "name": "CA",
          "element": "C",
          "coord": [
            1.591599941253662,
            6.1732001304626465,
            4.275400161743164
          ]
        },
        {
          "atom_index": 14991,
          "name": "C",
          "element": "C",
          "coord": [
            1.6193000078201294,
            6.320799827575684,
            4.305099964141846
          ]
        },
        {
          "atom_index": 14992,
          "name": "O",
          "element": "O",
          "coord": [
            1.6973999738693237,
            6.354800224304199,
            4.394700050354004
          ]
        },
        {
          "atom_index": 14993,
          "name": "CB",
          "element": "C",
          "coord": [
            1.648800015449524,
            6.137599945068359,
            4.138899803161621
          ]
        },
        {
          "atom_index": 14994,
          "name": "CG",
          "element": "C",
          "coord": [
            1.6742000579833984,
            5.989099979400635,
            4.1118998527526855
          ]
        },
        {
          "atom_index": 14995,
          "name": "ND1",
          "element": "N",
          "coord": [
            1.7510000467300415,
            5.905900001525879,
            4.181399822235107
          ]
        },
        {
          "atom_index": 14996,
          "name": "CD2",
          "element": "C",
          "coord": [
            1.6267999410629272,
            5.918300151824951,
            4.003600120544434
          ]
        },
        {
          "atom_index": 14997,
          "name": "CE1",
          "element": "C",
          "coord": [
            1.753100037574768,
            5.790900230407715,
            4.11959981918335
          ]
        },
        {
          "atom_index": 14998,
          "name": "NE2",
          "element": "N",
          "coord": [
            1.6785000562667847,
            5.7993998527526855,
            4.013400077819824
          ]
        }
      ]
    },
    {
      "id": "D:430",
      "chain": "D",
      "resseq": 430,
      "icode": "",
      "resname": "LEU",
      "hetflag": " ",
      "sasa": 0.0,
      "atoms": [
        {
          "atom_index": 14999,
          "name": "N",
          "element": "N",
          "coord": [
            1.548200011253357,
            6.411499977111816,
            4.236599922180176
          ]
        },
        {
          "atom_index": 15000,
          "name": "CA",
          "element": "C",
          "coord": [
            1.565999984741211,
            6.553699970245361,
            4.257199764251709
          ]
        },
        {
          "atom_index": 15001,
          "name": "C",
          "element": "C",
          "coord": [
            1.5322999954223633,
            6.598599910736084,
            4.398499965667725
          ]
        },
        {
          "atom_index": 15002,
          "name": "O",
          "element": "O",
          "coord": [
            1.6018999814987183,
            6.6855998039245605,
            4.4506001472473145
          ]
        },
        {
          "atom_index": 15003,
          "name": "CB",
          "element": "C",
          "coord": [
            1.4812999963760376,
            6.6305999755859375,
            4.157599925994873
          ]
        },
        {
          "atom_index": 15004,
          "name": "CG",
          "element": "C",
          "coord": [
            1.5077999830245972,
            6.781000137329102,
            4.146599769592285
          ]
        },
        {
          "atom_index": 15005,
          "name": "CD1",
          "element": "C",
          "coord": [
            1.6434999704360962,
            6.815999984741211,
            4.088799953460693
          ]
        },
        {
          "atom_index": 15006,
          "name": "CD2",
          "element": "C",
          "coord": [
            1.4085999727249146,
            6.833499908447266,
            4.050300121307373
          ]
        }
      ]
    },
    {
      "id": "D:431",
      "chain": "D",
      "resseq": 431,
      "icode": "",
      "resname": "ARG",
      "hetflag": " ",
      "sasa": 0.0,
      "atoms": [
        {
          "atom_index": 15007,
          "name": "N",
          "element": "N",
          "coord": [
            1.4316999912261963,
            6.53849983215332,
            4.462699890136719
          ]
        },
        {
          "atom_index": 15008,
          "name": "CA",
          "element": "C",
          "coord": [
            1.3955999612808228,
            6.5644001960754395,
            4.602099895477295
          ]
        },
        {
          "atom_index": 15009,
          "name": "C",
          "element": "C",
          "coord": [
            1.5195000171661377,
            6.548999786376953,
            4.6905999183654785
          ]
        },
        {
          "atom_index": 15010,
          "name": "O",
          "element": "O",
          "coord": [
            1.5542999505996704,
            6.640500068664551,
            4.765900135040283
          ]
        },
        {
          "atom_index": 15011,
          "name": "CB",
          "element": "C",
          "coord": [
            1.2884999513626099,
            6.465400218963623,
            4.644400119781494
          ]
        },
        {
          "atom_index": 15012,
          "name": "CG",
          "element": "C",
          "coord": [
            1.2093000411987305,
            6.508900165557861,
            4.7642998695373535
          ]
        },
        {
          "atom_index": 15013,
          "name": "CD",
          "element": "C",
          "coord": [
            1.1496000289916992,
            6.392099857330322,
            4.837800025939941
          ]
        },
        {
          "atom_index": 15014,
          "name": "NE",
          "element": "N",
          "coord": [
            1.2517000436782837,
            6.343599796295166,
            4.9278998374938965
          ]
        },
        {
          "atom_index": 15015,
          "name": "CZ",
          "element": "C",
          "coord": [
            1.2285000085830688,
            6.319799900054932,
            5.056399822235107
          ]
        },
        {
          "atom_index": 15016,
          "name": "NH1",
          "element": "N",
          "coord": [
            1.111199975013733,
            6.336699962615967,
            5.117800235748291
          ]
        },
        {
          "atom_index": 15017,
          "name": "NH2",
          "element": "N",
          "coord": [
            1.3312000036239624,
            6.278500080108643,
            5.125199794769287
          ]
        }
      ]
    },
    {
      "id": "D:432",
      "chain": "D",
      "resseq": 432,
      "icode": "",
      "resname": "SER",
      "hetflag": " ",
      "sasa": 0.0,
      "atoms": [
        {
          "atom_index": 15018,
          "name": "N",
          "element": "N",
          "coord": [
            1.5946999788284302,
            6.439599990844727,
            4.676599979400635
          ]
        },
        {
          "atom_index": 15019,
          "name": "CA",
          "element": "C",
          "coord": [
            1.7194000482559204,
            6.42549991607666,
            4.749899864196777
          ]
        },
        {
          "atom_index": 15020,
          "name": "C",
          "element": "C",
          "coord": [
            1.8202999830245972,
            6.53380012512207,
            4.714799880981445
          ]
        },
        {
          "atom_index": 15021,
          "name": "O",
          "element": "O",
          "coord": [
            1.8761999607086182,
            6.595600128173828,
            4.805500030517578
          ]
        },
        {
          "atom_index": 15022,
          "name": "CB",
          "element": "C",
          "coord": [
            1.7805999517440796,
            6.288400173187256,
            4.722599983215332
          ]
        },
        {
          "atom_index": 15023,
          "name": "OG",
          "element": "O",
          "coord": [
            1.7077000141143799,
            6.186200141906738,
            4.78879976272583
          ]
        }
      ]
    },
    {
      "id": "D:433",
      "chain": "D",
      "resseq": 433,
      "icode": "",
      "resname": "LEU",
      "hetflag": " ",
      "sasa": 0.0,
      "atoms": [
        {
          "atom_index": 15024,
          "name": "N",
          "element": "N",
          "coord": [
            1.8464000225067139,
            6.566100120544434,
            4.589000225067139
          ]
        },
        {
          "atom_index": 15025,
          "name": "CA",
          "element": "C",
          "coord": [
            1.9436999559402466,
            6.669000148773193,
            4.5553998947143555
          ]
        },
        {
          "atom_index": 15026,
          "name": "C",
          "element": "C",
          "coord": [
            1.9129999876022339,
            6.8069000244140625,
            4.612800121307373
          ]
        },
        {
          "atom_index": 15027,
          "name": "O",
          "element": "O",
          "coord": [
            2.0060999393463135,
            6.885300159454346,
            4.63730001449585
          ]
        },
        {
          "atom_index": 15028,
          "name": "CB",
          "element": "C",
          "coord": [
            1.9562000036239624,
            6.685100078582764,
            4.4039998054504395
          ]
        },
        {
          "atom_index": 15029,
          "name": "CG",
          "element": "C",
          "coord": [
            2.0053999423980713,
            6.567999839782715,
            4.319300174713135
          ]
        },
        {
          "atom_index": 15030,
          "name": "CD1",
          "element": "C",
          "coord": [
            1.9875999689102173,
            6.601099967956543,
            4.1717000007629395
          ]
        },
        {
          "atom_index": 15031,
          "name": "CD2",
          "element": "C",
          "coord": [
            2.150899887084961,
            6.539000034332275,
            4.3516998291015625
          ]
        }
      ]
    },
    {
      "id": "D:434",
      "chain": "D",
      "resseq": 434,
      "icode": "",
      "resname": "VAL",
      "hetflag": " ",
      "sasa": 0.0,
      "atoms": [
        {
          "atom_index": 15032,
          "name": "N",
          "element": "N",
          "coord": [
            1.7865999937057495,
            6.843800067901611,
            4.633600234985352
          ]
        },
        {
          "atom_index": 15033,
          "name": "CA",
          "element": "C",
          "coord": [
            1.7599999904632568,
            6.974800109863281,
            4.690700054168701
          ]
        },
        {
          "atom_index": 15034,
          "name": "C",
          "element": "C",
          "coord": [
            1.7695000171661377,
            6.967599868774414,
            4.842599868774414
          ]
        },
        {
          "atom_index": 15035,
          "name": "O",
          "element": "O",
          "coord": [
            1.767199993133545,
            7.071300029754639,
            4.909299850463867
          ]
        },
        {
          "atom_index": 15036,
          "name": "CB",
          "element": "C",
          "coord": [
            1.6196999549865723,
            7.030200004577637,
            4.645699977874756
          ]
        },
        {
          "atom_index": 15037,
          "name": "CG1",
          "element": "C",
          "coord": [
            1.6194000244140625,
            7.031099796295166,
            4.493500232696533
          ]
        },
        {
          "atom_index": 15038,
          "name": "CG2",
          "element": "C",
          "coord": [
            1.5025999546051025,
            6.950300216674805,
            4.698400020599365
          ]
        }
      ]
    },
    {
      "id": "D:435",
      "chain": "D",
      "resseq": 435,
      "icode": "",
      "resname": "PHE",
      "hetflag": " ",
      "sasa": 0.0,
      "atoms": [
        {
          "atom_index": 15039,
          "name": "N",
          "element": "N",
          "coord": [
            1.780400037765503,
            6.847499847412109,
            4.900000095367432
          ]
        },
        {
          "atom_index": 15040,
          "name": "CA",
          "element": "C",
          "coord": [
            1.8035999536514282,
            6.833199977874756,
            5.042699813842773
          ]
        },
        {
          "atom_index": 15041,
          "name": "C",
          "element": "C",
          "coord": [
            1.9508999586105347,
            6.838099956512451,
            5.075500011444092
          ]
        },
        {
          "atom_index": 15042,
          "name": "O",
          "element": "O",
          "coord": [
            1.9950000047683716,
            6.9105000495910645,
            5.166100025177002
          ]
        },
        {
          "atom_index": 15043,
          "name": "CB",
          "element": "C",
          "coord": [
            1.7502000331878662,
            6.702199935913086,
            5.095600128173828
          ]
        },
        {
          "atom_index": 15044,
          "name": "CG",
          "element": "C",
          "coord": [
            1.6050000190734863,
            6.713399887084961,
            5.135700225830078
          ]
        },
        {
          "atom_index": 15045,
          "name": "CD1",
          "element": "C",
          "coord": [
            1.5658999681472778,
            6.809599876403809,
            5.229300022125244
          ]
        },
        {
          "atom_index": 15046,
          "name": "CD2",
          "element": "C",
          "coord": [
            1.5104999542236328,
            6.626800060272217,
            5.081099987030029
          ]
        },
        {
          "atom_index": 15047,
          "name": "CE1",
          "element": "C",
          "coord": [
            1.4327000379562378,
            6.818399906158447,
            5.2677998542785645
          ]
        },
        {
          "atom_index": 15048,
          "name": "CE2",
          "element": "C",
          "coord": [
            1.3770999908447266,
            6.636600017547607,
            5.120699882507324
          ]
        },
        {
          "atom_index": 15049,
          "name": "CZ",
          "element": "C",
          "coord": [
            1.3379000425338745,
            6.73199987411499,
            5.213799953460693
          ]
        }
      ]
    },
    {
      "id": "D:436",
      "chain": "D",
      "resseq": 436,
      "icode": "",
      "resname": "THR",
      "hetflag": " ",
      "sasa": 0.0,
      "atoms": [
        {
          "atom_index": 15050,
          "name": "N",
          "element": "N",
          "coord": [
            2.0295000076293945,
            6.76170015335083,
            5.000899791717529
          ]
        },
        {
          "atom_index": 15051,
          "name": "CA",
          "element": "C",
          "coord": [
            2.170599937438965,
            6.751399993896484,
            5.031000137329102
          ]
        },
        {
          "atom_index": 15052,
          "name": "C",
          "element": "C",
          "coord": [
            2.25570011138916,
            6.860799789428711,
            4.968699932098389
          ]
        },
        {
          "atom_index": 15053,
          "name": "O",
          "element": "O",
          "coord": [
            2.3684000968933105,
            6.883999824523926,
            5.01200008392334
          ]
        },
        {
          "atom_index": 15054,
          "name": "CB",
          "element": "C",
          "coord": [
            2.217400074005127,
            6.611800193786621,
            4.986700057983398
          ]
        },
        {
          "atom_index": 15055,
          "name": "OG1",
          "element": "O",
          "coord": [
            2.194200038909912,
            6.599899768829346,
            4.8470001220703125
          ]
        },
        {
          "atom_index": 15056,
          "name": "CG2",
          "element": "C",
          "coord": [
            2.1440000534057617,
            6.502799987792969,
            5.060999870300293
          ]
        }
      ]
    },
    {
      "id": "D:437",
      "chain": "D",
      "resseq": 437,
      "icode": "",
      "resname": "ASP",
      "hetflag": " ",
      "sasa": 0.0,
      "atoms": [
        {
          "atom_index": 15057,
          "name": "N",
          "element": "N",
          "coord": [
            2.2086000442504883,
            6.926300048828125,
            4.863500118255615
          ]
        },
        {
          "atom_index": 15058,
          "name": "CA",
          "element": "C",
          "coord": [
            2.2822999954223633,
            7.035900115966797,
            4.804599761962891
          ]
        },
        {
          "atom_index": 15059,
          "name": "C",
          "element": "C",
          "coord": [
            2.1754000186920166,
            7.139400005340576,
            4.771299839019775
          ]
        },
        {
          "atom_index": 15060,
          "name": "O",
          "element": "O",
          "coord": [
            2.138700008392334,
            7.162399768829346,
            4.654900074005127
          ]
        },
        {
          "atom_index": 15061,
          "name": "CB",
          "element": "C",
          "coord": [
            2.3559000492095947,
            6.984399795532227,
            4.679999828338623
          ]
        },
        {
          "atom_index": 15062,
          "name": "CG",
          "element": "C",
          "coord": [
            2.4591000080108643,
            7.078800201416016,
            4.61899995803833
          ]
        },
        {
          "atom_index": 15063,
          "name": "OD1",
          "element": "O",
          "coord": [
            2.489799976348877,
            7.183300018310547,
            4.67609977722168
          ]
        },
        {
          "atom_index": 15064,
          "name": "OD2",
          "element": "O",
          "coord": [
            2.510200023651123,
            7.0472002029418945,
            4.511899948120117
          ]
        }
      ]
    },
    {
      "id": "D:438",
      "chain": "D",
      "resseq": 438,
      "icode": "",
      "resname": "LYS",
      "hetflag": " ",
      "sasa": 0.0,
      "atoms": [
        {
          "atom_index": 15065,
          "name": "N",
          "element": "N",
          "coord": [
            2.123800039291382,
            7.197299957275391,
            4.879899978637695
          ]
        },
        {
          "atom_index": 15066,
          "name": "CA",
          "element": "C",
          "coord": [
            2.0118000507354736,
            7.289400100708008,
            4.874300003051758
          ]
        },
        {
          "atom_index": 15067,
          "name": "C",
          "element": "C",
          "coord": [
            2.03629994392395,
            7.406799793243408,
            4.780300140380859
          ]
        },
        {
          "atom_index": 15068,
          "name": "O",
          "element": "O",
          "coord": [
            2.131999969482422,
            7.4822998046875,
            4.796299934387207
          ]
        },
        {
          "atom_index": 15069,
          "name": "CB",
          "element": "C",
          "coord": [
            1.9800000190734863,
            7.34089994430542,
            5.0152997970581055
          ]
        },
        {
          "atom_index": 15070,
          "name": "CG",
          "element": "C",
          "coord": [
            1.8554999828338623,
            7.4309000968933105,
            5.015600204467773
          ]
        },
        {
          "atom_index": 15071,
          "name": "CD",
          "element": "C",
          "coord": [
            1.8241000175476074,
            7.495999813079834,
            5.149199962615967
          ]
        },
        {
          "atom_index": 15072,
          "name": "CE",
          "element": "C",
          "coord": [
            1.7125999927520752,
            7.599699974060059,
            5.135499954223633
          ]
        },
        {
          "atom_index": 15073,
          "name": "NZ",
          "element": "N",
          "coord": [
            1.757599949836731,
            7.713699817657471,
            5.057600021362305
          ]
        }
      ]
    },
    {
      "id": "D:439",
      "chain": "D",
      "resseq": 439,
      "icode": "",
      "resname": "PRO",
      "hetflag": " ",
      "sasa": 0.0,
      "atoms": [
        {
          "atom_index": 15074,
          "name": "N",
          "element": "N",
          "coord": [
            1.9549000263214111,
            7.424499988555908,
            4.676400184631348
          ]
        },
        {
          "atom_index": 15075,
          "name": "CA",
          "element": "C",
          "coord": [
            1.9580999612808228,
            7.543300151824951,
            4.594600200653076
          ]
        },
        {
          "atom_index": 15076,
          "name": "C",
          "element": "C",
          "coord": [
            1.8662999868392944,
            7.648900032043457,
            4.656199932098389
          ]
        },
        {
          "atom_index": 15077,
          "name": "O",
          "element": "O",
          "coord": [
            1.8047000169754028,
            7.627500057220459,
            4.760499954223633
          ]
        },
        {
          "atom_index": 15078,
          "name": "CB",
          "element": "C",
          "coord": [
            1.9169000387191772,
            7.4878997802734375,
            4.460400104522705
          ]
        },
        {
          "atom_index": 15079,
          "name": "CG",
          "element": "C",
          "coord": [
            1.8079999685287476,
            7.388500213623047,
            4.495800018310547
          ]
        },
        {
          "atom_index": 15080,
          "name": "CD",
          "element": "C",
          "coord": [
            1.8525999784469604,
            7.331299781799316,
            4.630300045013428
          ]
        }
      ]
    },
    {
      "id": "D:440",
      "chain": "D",
      "resseq": 440,
      "icode": "",
      "resname": "ASP",
      "hetflag": " ",
      "sasa": 0.0,
      "atoms": [
        {
          "atom_index": 15081,
          "name": "N",
          "element": "N",
          "coord": [
            1.8539999723434448,
            7.765900135040283,
            4.594299793243408
          ]
        },
        {
          "atom_index": 15082,
          "name": "CA",
          "element": "C",
          "coord": [
            1.763700008392334,
            7.867499828338623,
            4.645400047302246
          ]
        },
        {
          "atom_index": 15083,
          "name": "C",
          "element": "C",
          "coord": [
            1.6231000423431396,
            7.8445000648498535,
            4.591599941253662
          ]
        },
        {
          "atom_index": 15084,
          "name": "O",
          "element": "O",
          "coord": [
            1.5260000228881836,
            7.864699840545654,
            4.66480016708374
          ]
        },
        {
          "atom_index": 15085,
          "name": "CB",
          "element": "C",
          "coord": [
            1.8121999502182007,
            8.006799697875977,
            4.604400157928467
          ]
        },
        {
          "atom_index": 15086,
          "name": "CG",
          "element": "C",
          "coord": [
            1.944599986076355,
            8.046299934387207,
            4.666900157928467
          ]
        },
        {
          "atom_index": 15087,
          "name": "OD1",
          "element": "O",
          "coord": [
            1.9535000324249268,
            8.044599533081055,
            4.789700031280518
          ]
        },
        {
          "atom_index": 15088,
          "name": "OD2",
          "element": "O",
          "coord": [
            2.0376999378204346,
            8.078399658203125,
            4.593900203704834
          ]
        }
      ]
    },
    {
      "id": "D:441",
      "chain": "D",
      "resseq": 441,
      "icode": "",
      "resname": "PHE",
      "hetflag": " ",
      "sasa": 0.0,
      "atoms": [
        {
          "atom_index": 15089,
          "name": "N",
          "element": "N",
          "coord": [
            1.6074999570846558,
            7.805099964141846,
            4.464200019836426
          ]
        },
        {
          "atom_index": 15090,
          "name": "CA",
          "element": "C",
          "coord": [
            1.4778000116348267,
            7.78410005569458,
            4.400400161743164
          ]
        },
        {
          "atom_index": 15091,
          "name": "C",
          "element": "C",
          "coord": [
            1.476099967956543,
            7.66480016708374,
            4.305099964141846
          ]
        },
        {
          "atom_index": 15092,
          "name": "O",
          "element": "O",
          "coord": [
            1.5824999809265137,
            7.619200229644775,
            4.258999824523926
          ]
        },
        {
          "atom_index": 15093,
          "name": "CB",
          "element": "C",
          "coord": [
            1.4364999532699585,
            7.907899856567383,
            4.319900035858154
          ]
        },
        {
          "atom_index": 15094,
          "name": "CG",
          "element": "C",
          "coord": [
            1.4128999710083008,
            8.030200004577637,
            4.406300067901611
          ]
        },
        {
          "atom_index": 15095,
          "name": "CD1",
          "element": "C",
          "coord": [
            1.2864999771118164,
            8.052300453186035,
            4.460100173950195
          ]
        },
        {
          "atom_index": 15096,
          "name": "CD2",
          "element": "C",
          "coord": [
            1.5191999673843384,
            8.116900444030762,
            4.436299800872803
          ]
        },
        {
          "atom_index": 15097,
          "name": "CE1",
          "element": "C",
          "coord": [
            1.267300009727478,
            8.161100387573242,
            4.544899940490723
          ]
        },
        {
          "atom_index": 15098,
          "name": "CE2",
          "element": "C",
          "coord": [
            1.4989999532699585,
            8.225299835205078,
            4.521399974822998
          ]
        },
        {
          "atom_index": 15099,
          "name": "CZ",
          "element": "C",
          "coord": [
            1.3725999593734741,
            8.247200012207031,
            4.575799942016602
          ]
        }
      ]
    },
    {
      "id": "D:442",
      "chain": "D",
      "resseq": 442,
      "icode": "",
      "resname": "MET",
      "hetflag": " ",
      "sasa": 0.0,
      "atoms": [
        {
          "atom_index": 15100,
          "name": "N",
          "element": "N",
          "coord": [
            1.3569999933242798,
            7.609899997711182,
            4.27869987487793
          ]
        },
        {
          "atom_index": 15101,
          "name": "CA",
          "element": "C",
          "coord": [
            1.3408000469207764,
            7.508800029754639,
            4.1753997802734375
          ]
        },
        {
          "atom_index": 15102,
          "name": "C",
          "element": "C",
          "coord": [
            1.2656999826431274,
            7.57919979095459,
            4.064599990844727
          ]
        },
        {
          "atom_index": 15103,
          "name": "O",
          "element": "O",
          "coord": [
            1.1793999671936035,
            7.6631999015808105,
            4.092199802398682
          ]
        },
        {
          "atom_index": 15104,
          "name": "CB",
          "element": "C",
          "coord": [
            1.2538000345230103,
            7.39109992980957,
            4.214600086212158
          ]
        },
        {
          "atom_index": 15105,
          "name": "CG",
          "element": "C",
          "coord": [
            1.2971999645233154,
            7.319300174713135,
            4.338200092315674
          ]
        },
        {
          "atom_index": 15106,
          "name": "SD",
          "element": "S",
          "coord": [
            1.1747000217437744,
            7.198400020599365,
            4.392600059509277
          ]
        },
        {
          "atom_index": 15107,
          "name": "CE",
          "element": "C",
          "coord": [
            1.2662999629974365,
            7.064899921417236,
            4.3221001625061035
          ]
        }
      ]
    },
    {
      "id": "D:443",
      "chain": "D",
      "resseq": 443,
      "icode": "",
      "resname": "ILE",
      "hetflag": " ",
      "sasa": 0.0,
      "atoms": [
        {
          "atom_index": 15108,
          "name": "N",
          "element": "N",
          "coord": [
            1.294700026512146,
            7.551700115203857,
            3.938800096511841
          ]
        },
        {
          "atom_index": 15109,
          "name": "CA",
          "element": "C",
          "coord": [
            1.2152999639511108,
            7.605199813842773,
            3.8303000926971436
          ]
        },
        {
          "atom_index": 15110,
          "name": "C",
          "element": "C",
          "coord": [
            1.159600019454956,
            7.475299835205078,
            3.7736001014709473
          ]
        },
        {
          "atom_index": 15111,
          "name": "O",
          "element": "O",
          "coord": [
            1.2350000143051147,
            7.385900020599365,
            3.7302000522613525
          ]
        },
        {
          "atom_index": 15112,
          "name": "CB",
          "element": "C",
          "coord": [
            1.3033000230789185,
            7.680799961090088,
            3.7269999980926514
          ]
        },
        {
          "atom_index": 15113,
          "name": "CG1",
          "element": "C",
          "coord": [
            1.3668999671936035,
            7.806700229644775,
            3.785799980163574
          ]
        },
        {
          "atom_index": 15114,
          "name": "CG2",
          "element": "C",
          "coord": [
            1.2131999731063843,
            7.719099998474121,
            3.6103999614715576
          ]
        },
        {
          "atom_index": 15115,
          "name": "CD1",
          "element": "C",
          "coord": [
            1.4737000465393066,
            7.871799945831299,
            3.6956000328063965
          ]
        }
      ]
    },
    {
      "id": "D:444",
      "chain": "D",
      "resseq": 444,
      "icode": "",
      "resname": "GLY",
      "hetflag": " ",
      "sasa": 0.0,
      "atoms": [
        {
          "atom_index": 15116,
          "name": "N",
          "element": "N",
          "coord": [
            1.0273000001907349,
            7.4618000984191895,
            3.7780001163482666
          ]
        },
        {
          "atom_index": 15117,
          "name": "CA",
          "element": "C",
          "coord": [
            0.9670000076293945,
            7.337900161743164,
            3.73580002784729
          ]
        },
        {
          "atom_index": 15118,
          "name": "C",
          "element": "C",
          "coord": [
            0.8172000050544739,
            7.34689998626709,
            3.717600107192993
          ]
        },
        {
          "atom_index": 15119,
          "name": "O",
          "element": "O",
          "coord": [
            0.7560999989509583,
            7.453499794006348,
            3.725399971008301
          ]
        }
      ]
    },
    {
      "id": "D:445",
      "chain": "D",
      "resseq": 445,
      "icode": "",
      "resname": "ASN",
      "hetflag": " ",
      "sasa": 0.0,
      "atoms": [
        {
          "atom_index": 15120,
          "name": "N",
          "element": "N",
          "coord": [
            0.7581999897956848,
            7.2316999435424805,
            3.688199996948242
          ]
        },
        {
          "atom_index": 15121,
          "name": "CA",
          "element": "C",
          "coord": [
            0.6158000230789185,
            7.221700191497803,
            3.664799928665161
          ]
        },
        {
          "atom_index": 15122,
          "name": "C",
          "element": "C",
          "coord": [
            0.5450999736785889,
            7.194399833679199,
            3.797300100326538
          ]
        },
        {
          "atom_index": 15123,
          "name": "O",
          "element": "O",
          "coord": [
            0.6121000051498413,
            7.182300090789795,
            3.900700092315674
          ]
        },
        {
          "atom_index": 15124,
          "name": "CB",
          "element": "C",
          "coord": [
            0.5910999774932861,
            7.110400199890137,
            3.5631000995635986
          ]
        },
        {
          "atom_index": 15125,
          "name": "CG",
          "element": "C",
          "coord": [
            0.6309000253677368,
            6.96999979019165,
            3.6034998893737793
          ]
        },
        {
          "atom_index": 15126,
          "name": "OD1",
          "element": "O",
          "coord": [
            0.6725000143051147,
            6.942200183868408,
            3.7151999473571777
          ]
        },
        {
          "atom_index": 15127,
          "name": "ND2",
          "element": "N",
          "coord": [
            0.6226999759674072,
            6.8734002113342285,
            3.51419997215271
          ]
        }
      ]
    },
    {
      "id": "D:446",
      "chain": "D",
      "resseq": 446,
      "icode": "",
      "resname": "SER",
      "hetflag": " ",
      "sasa": 0.0,
      "atoms": [
        {
          "atom_index": 15128,
          "name": "N",
          "element": "N",
          "coord": [
            0.4120999872684479,
            7.180600166320801,
            3.8025999069213867
          ]
        },
        {
          "atom_index": 15129,
          "name": "CA",
          "element": "C",
          "coord": [
            0.3433000147342682,
            7.165999889373779,
            3.930000066757202
          ]
        },
        {
          "atom_index": 15130,
          "name": "C",
          "element": "C",
          "coord": [
            0.3785000145435333,
            7.043900012969971,
            4.013899803161621
          ]
        },
        {
          "atom_index": 15131,
          "name": "O",
          "element": "O",
          "coord": [
            0.3601999878883362,
            7.049900054931641,
            4.135200023651123
          ]
        },
        {
          "atom_index": 15132,
          "name": "CB",
          "element": "C",
          "coord": [
            0.19380000233650208,
            7.17110013961792,
            3.9019999504089355
          ]
        },
        {
          "atom_index": 15133,
          "name": "OG",
          "element": "O",
          "coord": [
            0.1662999987602234,
            7.295899868011475,
            3.8362998962402344
          ]
        }
      ]
    },
    {
      "id": "D:447",
      "chain": "D",
      "resseq": 447,
      "icode": "",
      "resname": "TYR",
      "hetflag": " ",
      "sasa": 0.0,
      "atoms": [
        {
          "atom_index": 15134,
          "name": "N",
          "element": "N",
          "coord": [
            0.438400000333786,
            6.935800075531006,
            3.9618000984191895
          ]
        },
        {
          "atom_index": 15135,
          "name": "CA",
          "element": "C",
          "coord": [
            0.47600001096725464,
            6.82289981842041,
            4.046500205993652
          ]
        },
        {
          "atom_index": 15136,
          "name": "C",
          "element": "C",
          "coord": [
            0.5825999975204468,
            6.865300178527832,
            4.146399974822998
          ]
        },
        {
          "atom_index": 15137,
          "name": "O",
          "element": "O",
          "coord": [
            0.59579998254776,
            6.8043999671936035,
            4.2530999183654785
          ]
        },
        {
          "atom_index": 15138,
          "name": "CB",
          "element": "C",
          "coord": [
            0.5292999744415283,
            6.709700107574463,
            3.9618000984191895
          ]
        },
        {
          "atom_index": 15139,
          "name": "CG",
          "element": "C",
          "coord": [
            0.42410001158714294,
            6.64870023727417,
            3.8701000213623047
          ]
        },
        {
          "atom_index": 15140,
          "name": "CD1",
          "element": "C",
          "coord": [
            0.3027999997138977,
            6.601799964904785,
            3.9217000007629395
          ]
        },
        {
          "atom_index": 15141,
          "name": "CD2",
          "element": "C",
          "coord": [
            0.4507000148296356,
            6.639500141143799,
            3.734100103378296
          ]
        },
        {
          "atom_index": 15142,
          "name": "CE1",
          "element": "C",
          "coord": [
            0.20880000293254852,
            6.545499801635742,
            3.8361001014709473
          ]
        },
        {
          "atom_index": 15143,
          "name": "CE2",
          "element": "C",
          "coord": [
            0.3564000129699707,
            6.583399772644043,
            3.647900104522705
          ]
        },
        {
          "atom_index": 15144,
          "name": "CZ",
          "element": "C",
          "coord": [
            0.2362000048160553,
            6.5370001792907715,
            3.699899911880493
          ]
        },
        {
          "atom_index": 15145,
          "name": "OH",
          "element": "O",
          "coord": [
            0.1429000049829483,
            6.4816999435424805,
            3.615600109100342
          ]
        }
      ]
    },
    {
      "id": "D:448",
      "chain": "D",
      "resseq": 448,
      "icode": "",
      "resname": "GLY",
      "hetflag": " ",
      "sasa": 0.0,
      "atoms": [
        {
          "atom_index": 15146,
          "name": "N",
          "element": "N",
          "coord": [
            0.6552000045776367,
            6.974100112915039,
            4.118500232696533
          ]
        },
        {
          "atom_index": 15147,
          "name": "CA",
          "element": "C",
          "coord": [
            0.7537000179290771,
            7.02810001373291,
            4.2104997634887695
          ]
        },
        {
          "atom_index": 15148,
          "name": "C",
          "element": "C",
          "coord": [
            0.6929000020027161,
            7.077400207519531,
            4.3414998054504395
          ]
        },
        {
          "atom_index": 15149,
          "name": "O",
          "element": "O",
          "coord": [
            0.7656999826431274,
            7.08650016784668,
            4.441100120544434
          ]
        }
      ]
    },
    {
      "id": "D:449",
      "chain": "D",
      "resseq": 449,
      "icode": "",
      "resname": "LYS",
      "hetflag": " ",
      "sasa": 0.0,
      "atoms": [
        {
          "atom_index": 15150,
          "name": "N",
          "element": "N",
          "coord": [
            0.5616999864578247,
            7.105000019073486,
            4.35129976272583
          ]
        },
        {
          "atom_index": 15151,
          "name": "CA",
          "element": "C",
          "coord": [
            0.5034000277519226,
            7.151700019836426,
            4.4770002365112305
          ]
        },
        {
          "atom_index": 15152,
          "name": "C",
          "element": "C",
          "coord": [
            0.5184999704360962,
            7.050600051879883,
            4.589900016784668
          ]
        },
        {
          "atom_index": 15153,
          "name": "O",
          "element": "O",
          "coord": [
            0.529699981212616,
            7.088399887084961,
            4.707699775695801
          ]
        },
        {
          "atom_index": 15154,
          "name": "CB",
          "element": "C",
          "coord": [
            0.3538999855518341,
            7.183499813079834,
            4.461299896240234
          ]
        },
        {
          "atom_index": 15155,
          "name": "CG",
          "element": "C",
          "coord": [
            0.25690001249313354,
            7.066800117492676,
            4.447400093078613
          ]
        },
        {
          "atom_index": 15156,
          "name": "CD",
          "element": "C",
          "coord": [
            0.12049999833106995,
            7.11870002746582,
            4.405900001525879
          ]
        },
        {
          "atom_index": 15157,
          "name": "CE",
          "element": "C",
          "coord": [
            0.05339999869465828,
            7.193999767303467,
            4.518599987030029
          ]
        },
        {
          "atom_index": 15158,
          "name": "NZ",
          "element": "N",
          "coord": [
            -0.05000000074505806,
            7.281000137329102,
            4.468400001525879
          ]
        }
      ]
    },
    {
      "id": "D:450",
      "chain": "D",
      "resseq": 450,
      "icode": "",
      "resname": "PHE",
      "hetflag": " ",
      "sasa": 0.0,
      "atoms": [
        {
          "atom_index": 15159,
          "name": "N",
          "element": "N",
          "coord": [
            0.5220999717712402,
            6.9217000007629395,
            4.555600166320801
          ]
        },
        {
          "atom_index": 15160,
          "name": "CA",
          "element": "C",
          "coord": [
            0.5375999808311462,
            6.8190999031066895,
            4.656300067901611
          ]
        },
        {
          "atom_index": 15161,
          "name": "C",
          "element": "C",
          "coord": [
            0.6804999709129333,
            6.818999767303467,
            4.7118000984191895
          ]
        },
        {
          "atom_index": 15162,
          "name": "O",
          "element": "O",
          "coord": [
            0.7035999894142151,
            6.796800136566162,
            4.8308000564575195
          ]
        },
        {
          "atom_index": 15163,
          "name": "CB",
          "element": "C",
          "coord": [
            0.4970000088214874,
            6.687699794769287,
            4.591300010681152
          ]
        },
        {
          "atom_index": 15164,
          "name": "CG",
          "element": "C",
          "coord": [
            0.3483000099658966,
            6.686600208282471,
            4.555600166320801
          ]
        },
        {
          "atom_index": 15165,
          "name": "CD1",
          "element": "C",
          "coord": [
            0.25130000710487366,
            6.697700023651123,
            4.655900001525879
          ]
        },
        {
          "atom_index": 15166,
          "name": "CD2",
          "element": "C",
          "coord": [
            0.3077999949455261,
            6.673500061035156,
            4.422599792480469
          ]
        },
        {
          "atom_index": 15167,
          "name": "CE1",
          "element": "C",
          "coord": [
            0.11490000039339066,
            6.695300102233887,
            4.623000144958496
          ]
        },
        {
          "atom_index": 15168,
          "name": "CE2",
          "element": "C",
          "coord": [
            0.1720000058412552,
            6.671299934387207,
            4.390100002288818
          ]
        },
        {
          "atom_index": 15169,
          "name": "CZ",
          "element": "C",
          "coord": [
            0.0746999979019165,
            6.68209981918335,
            4.489799976348877
          ]
        }
      ]
    },
    {
      "id": "D:451",
      "chain": "D",
      "resseq": 451,
      "icode": "",
      "resname": "ILE",
      "hetflag": " ",
      "sasa": 0.0,
      "atoms": [
        {
          "atom_index": 15170,
          "name": "N",
          "element": "N",
          "coord": [
            0.7789999842643738,
            6.859000205993652,
            4.632299900054932
          ]
        },
        {
          "atom_index": 15171,
          "name": "CA",
          "element": "C",
          "coord": [
            0.9161999821662903,
            6.869999885559082,
            4.680300235748291
          ]
        },
        {
          "atom_index": 15172,
          "name": "C",
          "element": "C",
          "coord": [
            0.926800012588501,
            6.991300106048584,
            4.7729997634887695
          ]
        },
        {
          "atom_index": 15173,
          "name": "O",
          "element": "O",
          "coord": [
            0.9861999750137329,
            6.9816999435424805,
            4.881199836730957
          ]
        },
        {
          "atom_index": 15174,
          "name": "CB",
          "element": "C",
          "coord": [
            1.0125999450683594,
            6.883699893951416,
            4.560200214385986
          ]
        },
        {
          "atom_index": 15175,
          "name": "CG1",
          "element": "C",
          "coord": [
            1.003000020980835,
            6.758399963378906,
            4.473199844360352
          ]
        },
        {
          "atom_index": 15176,
          "name": "CG2",
          "element": "C",
          "coord": [
            1.1562000513076782,
            6.9028000831604,
            4.610300064086914
          ]
        },
        {
          "atom_index": 15177,
          "name": "CD1",
          "element": "C",
          "coord": [
            1.0871000289916992,
            6.7600998878479,
            4.344200134277344
          ]
        }
      ]
    },
    {
      "id": "D:452",
      "chain": "D",
      "resseq": 452,
      "icode": "",
      "resname": "GLN",
      "hetflag": " ",
      "sasa": 0.0,
      "atoms": [
        {
          "atom_index": 15178,
          "name": "N",
          "element": "N",
          "coord": [
            0.868399977684021,
            7.1057000160217285,
            4.735599994659424
          ]
        },
        {
          "atom_index": 15179,
          "name": "CA",
          "element": "C",
          "coord": [
            0.8682000041007996,
            7.222899913787842,
            4.822800159454346
          ]
        },
        {
          "atom_index": 15180,
          "name": "C",
          "element": "C",
          "coord": [
            0.8033000230789185,
            7.191199779510498,
            4.957099914550781
          ]
        },
        {
          "atom_index": 15181,
          "name": "O",
          "element": "O",
          "coord": [
            0.8585000038146973,
            7.228700160980225,
            5.061100006103516
          ]
        },
        {
          "atom_index": 15182,
          "name": "CB",
          "element": "C",
          "coord": [
            0.7928000092506409,
            7.339600086212158,
            4.7596001625061035
          ]
        },
        {
          "atom_index": 15183,
          "name": "CG",
          "element": "C",
          "coord": [
            0.8019999861717224,
            7.4644999504089355,
            4.846399784088135
          ]
        },
        {
          "atom_index": 15184,
          "name": "CD",
          "element": "C",
          "coord": [
            0.7434999942779541,
            7.590799808502197,
            4.785200119018555
          ]
        },
        {
          "atom_index": 15185,
          "name": "OE1",
          "element": "O",
          "coord": [
            0.699999988079071,
            7.59499979019165,
            4.670100212097168
          ]
        },
        {
          "atom_index": 15186,
          "name": "NE2",
          "element": "N",
          "coord": [
            0.741100013256073,
            7.6992998123168945,
            4.860000133514404
          ]
        }
      ]
    },
    {
      "id": "D:453",
      "chain": "D",
      "resseq": 453,
      "icode": "",
      "resname": "ARG",
      "hetflag": " ",
      "sasa": 0.0,
      "atoms": [
        {
          "atom_index": 15187,
          "name": "N",
          "element": "N",
          "coord": [
            0.6920999884605408,
            7.116300106048584,
            4.95989990234375
          ]
        },
        {
          "atom_index": 15188,
          "name": "CA",
          "element": "C",
          "coord": [
            0.6256999969482422,
            7.081099987030029,
            5.084799766540527
          ]
        },
        {
          "atom_index": 15189,
          "name": "C",
          "element": "C",
          "coord": [
            0.7193999886512756,
            6.994699954986572,
            5.170000076293945
          ]
        },
        {
          "atom_index": 15190,
          "name": "O",
          "element": "O",
          "coord": [
            0.7325000166893005,
            7.017000198364258,
            5.291200160980225
          ]
        },
        {
          "atom_index": 15191,
          "name": "CB",
          "element": "C",
          "coord": [
            0.49480000138282776,
            7.01039981842041,
            5.047999858856201
          ]
        },
        {
          "atom_index": 15192,
          "name": "CG",
          "element": "C",
          "coord": [
            0.39899998903274536,
            6.969399929046631,
            5.160099983215332
          ]
        },
        {
          "atom_index": 15193,
          "name": "CD",
          "element": "C",
          "coord": [
            0.4357999861240387,
            6.839000225067139,
            5.232900142669678
          ]
        },
        {
          "atom_index": 15194,
          "name": "NE",
          "element": "N",
          "coord": [
            0.4812000095844269,
            6.736199855804443,
            5.139900207519531
          ]
        },
        {
          "atom_index": 15195,
          "name": "CZ",
          "element": "C",
          "coord": [
            0.39890000224113464,
            6.656199932098389,
            5.071499824523926
          ]
        },
        {
          "atom_index": 15196,
          "name": "NH1",
          "element": "N",
          "coord": [
            0.2678000032901764,
            6.664299964904785,
            5.085700035095215
          ]
        },
        {
          "atom_index": 15197,
          "name": "NH2",
          "element": "N",
          "coord": [
            0.4489000141620636,
            6.565999984741211,
            4.9868998527526855
          ]
        }
      ]
    },
    {
      "id": "D:454",
      "chain": "D",
      "resseq": 454,
      "icode": "",
      "resname": "ASP",
      "hetflag": " ",
      "sasa": 0.0,
      "atoms": [
        {
          "atom_index": 15198,
          "name": "N",
          "element": "N",
          "coord": [
            0.7907999753952026,
            6.899499893188477,
            5.108799934387207
          ]
        },
        {
          "atom_index": 15199,
          "name": "CA",
          "element": "C",
          "coord": [
            0.8877000212669373,
            6.818999767303467,
            5.18120002746582
          ]
        },
        {
          "atom_index": 15200,
          "name": "C",
          "element": "C",
          "coord": [
            1.003100037574768,
            6.900000095367432,
            5.2378997802734375
          ]
        },
        {
          "atom_index": 15201,
          "name": "O",
          "element": "O",
          "coord": [
            1.0312999486923218,
            6.887899875640869,
            5.357800006866455
          ]
        },
        {
          "atom_index": 15202,
          "name": "CB",
          "element": "C",
          "coord": [
            0.9417999982833862,
            6.709099769592285,
            5.089600086212158
          ]
        },
        {
          "atom_index": 15203,
          "name": "CG",
          "element": "C",
          "coord": [
            0.8392000198364258,
            6.60260009765625,
            5.05079984664917
          ]
        },
        {
          "atom_index": 15204,
          "name": "OD1",
          "element": "O",
          "coord": [
            0.734499990940094,
            6.589600086212158,
            5.115499973297119
          ]
        },
        {
          "atom_index": 15205,
          "name": "OD2",
          "element": "O",
          "coord": [
            0.8644999861717224,
            6.531400203704834,
            4.953499794006348
          ]
        }
      ]
    },
    {
      "id": "D:455",
      "chain": "D",
      "resseq": 455,
      "icode": "",
      "resname": "THR",
      "hetflag": " ",
      "sasa": 0.0,
      "atoms": [
        {
          "atom_index": 15206,
          "name": "N",
          "element": "N",
          "coord": [
            1.0662000179290771,
            6.988699913024902,
            5.160900115966797
          ]
        },
        {
          "atom_index": 15207,
          "name": "CA",
          "element": "C",
          "coord": [
            1.1748000383377075,
            7.071199893951416,
            5.212900161743164
          ]
        },
        {
          "atom_index": 15208,
          "name": "C",
          "element": "C",
          "coord": [
            1.1247999668121338,
            7.1596999168396,
            5.326900005340576
          ]
        },
        {
          "atom_index": 15209,
          "name": "O",
          "element": "O",
          "coord": [
            1.1919000148773193,
            7.169600009918213,
            5.430200099945068
          ]
        },
        {
          "atom_index": 15210,
          "name": "CB",
          "element": "C",
          "coord": [
            1.2379000186920166,
            7.160600185394287,
            5.100900173187256
          ]
        },
        {
          "atom_index": 15211,
          "name": "OG1",
          "element": "O",
          "coord": [
            1.135599970817566,
            7.234899997711182,
            5.034200191497803
          ]
        },
        {
          "atom_index": 15212,
          "name": "CG2",
          "element": "C",
          "coord": [
            1.3141000270843506,
            7.074699878692627,
            5.001399993896484
          ]
        }
      ]
    },
    {
      "id": "D:456",
      "chain": "D",
      "resseq": 456,
      "icode": "",
      "resname": "LEU",
      "hetflag": " ",
      "sasa": 0.0,
      "atoms": [
        {
          "atom_index": 15213,
          "name": "N",
          "element": "N",
          "coord": [
            1.003499984741211,
            7.216899871826172,
            5.315299987792969
          ]
        },
        {
          "atom_index": 15214,
          "name": "CA",
          "element": "C",
          "coord": [
            0.9449999928474426,
            7.297800064086914,
            5.421899795532227
          ]
        },
        {
          "atom_index": 15215,
          "name": "C",
          "element": "C",
          "coord": [
            0.9290000200271606,
            7.216800212860107,
            5.549699783325195
          ]
        },
        {
          "atom_index": 15216,
          "name": "O",
          "element": "O",
          "coord": [
            0.9559000134468079,
            7.268799781799316,
            5.657899856567383
          ]
        },
        {
          "atom_index": 15217,
          "name": "CB",
          "element": "C",
          "coord": [
            0.8051999807357788,
            7.354000091552734,
            5.38640022277832
          ]
        },
        {
          "atom_index": 15218,
          "name": "CG",
          "element": "C",
          "coord": [
            0.7391999959945679,
            7.437399864196777,
            5.498600006103516
          ]
        },
        {
          "atom_index": 15219,
          "name": "CD1",
          "element": "C",
          "coord": [
            0.8246999979019165,
            7.5605998039245605,
            5.524400234222412
          ]
        },
        {
          "atom_index": 15220,
          "name": "CD2",
          "element": "C",
          "coord": [
            0.5985000133514404,
            7.479400157928467,
            5.462200164794922
          ]
        }
      ]
    },
    {
      "id": "D:457",
      "chain": "D",
      "resseq": 457,
      "icode": "",
      "resname": "HIS",
      "hetflag": " ",
      "sasa": 0.0,
      "atoms": [
        {
          "atom_index": 15221,
          "name": "N",
          "element": "N",
          "coord": [
            0.8884999752044678,
            7.089799880981445,
            5.538899898529053
          ]
        },
        {
          "atom_index": 15222,
          "name": "CA",
          "element": "C",
          "coord": [
            0.8695999979972839,
            7.006800174713135,
            5.655900001525879
          ]
        },
        {
          "atom_index": 15223,
          "name": "C",
          "element": "C",
          "coord": [
            0.9976999759674072,
            6.988100051879883,
            5.735199928283691
          ]
        },
        {
          "atom_index": 15224,
          "name": "O",
          "element": "O",
          "coord": [
            0.9907000064849854,
            6.975200176239014,
            5.857699871063232
          ]
        },
        {
          "atom_index": 15225,
          "name": "CB",
          "element": "C",
          "coord": [
            0.8170999884605408,
            6.870299816131592,
            5.616399765014648
          ]
        },
        {
          "atom_index": 15226,
          "name": "CG",
          "element": "C",
          "coord": [
            0.7799000144004822,
            6.783699989318848,
            5.736700057983398
          ]
        },
        {
          "atom_index": 15227,
          "name": "ND1",
          "element": "N",
          "coord": [
            0.8129000067710876,
            6.656599998474121,
            5.757699966430664
          ]
        },
        {
          "atom_index": 15228,
          "name": "CD2",
          "element": "C",
          "coord": [
            0.7021999955177307,
            6.825099945068359,
            5.843200206756592
          ]
        },
        {
          "atom_index": 15229,
          "name": "CE1",
          "element": "C",
          "coord": [
            0.7587000131607056,
            6.62060022354126,
            5.8709001541137695
          ]
        },
        {
          "atom_index": 15230,
          "name": "NE2",
          "element": "N",
          "coord": [
            0.692300021648407,
            6.721700191497803,
            5.92140007019043
          ]
        }
      ]
    },
    {
      "id": "D:458",
      "chain": "D",
      "resseq": 458,
      "icode": "",
      "resname": "LYS",
      "hetflag": " ",
      "sasa": 0.0,
      "atoms": [
        {
          "atom_index": 15231,
          "name": "N",
          "element": "N",
          "coord": [
            1.1121000051498413,
            6.982600212097168,
            5.667600154876709
          ]
        },
        {
          "atom_index": 15232,
          "name": "CA",
          "element": "C",
          "coord": [
            1.239400029182434,
            6.969900131225586,
            5.735199928283691
          ]
        },
        {
          "atom_index": 15233,
          "name": "C",
          "element": "C",
          "coord": [
            1.2668999433517456,
            7.0995001792907715,
            5.811999797821045
          ]
        },
        {
          "atom_index": 15234,
          "name": "O",
          "element": "O",
          "coord": [
            1.3442000150680542,
            7.098599910736084,
            5.908299922943115
          ]
        },
        {
          "atom_index": 15235,
          "name": "CB",
          "element": "C",
          "coord": [
            1.3524999618530273,
            6.946300029754639,
            5.6346001625061035
          ]
        },
        {
          "atom_index": 15236,
          "name": "CG",
          "element": "C",
          "coord": [
            1.4812999963760376,
            6.897500038146973,
            5.700200080871582
          ]
        },
        {
          "atom_index": 15237,
          "name": "CD",
          "element": "C",
          "coord": [
            1.6013000011444092,
            6.916299819946289,
            5.609799861907959
          ]
        },
        {
          "atom_index": 15238,
          "name": "CE",
          "element": "C",
          "coord": [
            1.729200005531311,
            6.880300045013428,
            5.6844000816345215
          ]
        },
        {
          "atom_index": 15239,
          "name": "NZ",
          "element": "N",
          "coord": [
            1.8464000225067139,
            6.9095001220703125,
            5.603400230407715
          ]
        }
      ]
    },
    {
      "id": "D:459",
      "chain": "D",
      "resseq": 459,
      "icode": "",
      "resname": "GLY",
      "hetflag": " ",
      "sasa": 0.0,
      "atoms": [
        {
          "atom_index": 15240,
          "name": "N",
          "element": "N",
          "coord": [
            1.2110999822616577,
            7.212500095367432,
            5.770400047302246
          ]
        },
        {
          "atom_index": 15241,
          "name": "CA",
          "element": "C",
          "coord": [
            1.2297999858856201,
            7.336699962615967,
            5.841100215911865
          ]
        },
        {
          "atom_index": 15242,
          "name": "C",
          "element": "C",
          "coord": [
            1.223099946975708,
            7.44980001449585,
            5.742000102996826
          ]
        },
        {
          "atom_index": 15243,
          "name": "O",
          "element": "O",
          "coord": [
            1.2624000310897827,
            7.435500144958496,
            5.625899791717529
          ]
        }
      ]
    },
    {
      "id": "D:460",
      "chain": "D",
      "resseq": 460,
      "icode": "",
      "resname": "LYS",
      "hetflag": " ",
      "sasa": 0.0,
      "atoms": [
        {
          "atom_index": 15244,
          "name": "N",
          "element": "N",
          "coord": [
            1.1796000003814697,
            7.566299915313721,
            5.789999961853027
          ]
        },
        {
          "atom_index": 15245,
          "name": "CA",
          "element": "C",
          "coord": [
            1.164199948310852,
            7.685100078582764,
            5.708199977874756
          ]
        },
        {
          "atom_index": 15246,
          "name": "C",
          "element": "C",
          "coord": [
            1.2932000160217285,
            7.722400188446045,
            5.636899948120117
          ]
        },
        {
          "atom_index": 15247,
          "name": "O",
          "element": "O",
          "coord": [
            1.2908999919891357,
            7.752399921417236,
            5.517300128936768
          ]
        },
        {
          "atom_index": 15248,
          "name": "CB",
          "element": "C",
          "coord": [
            1.118399977684021,
            7.802499771118164,
            5.794300079345703
          ]
        },
        {
          "atom_index": 15249,
          "name": "CG",
          "element": "C",
          "coord": [
            1.0758999586105347,
            7.9222002029418945,
            5.709400177001953
          ]
        },
        {
          "atom_index": 15250,
          "name": "CD",
          "element": "C",
          "coord": [
            0.9423999786376953,
            7.895400047302246,
            5.64109992980957
          ]
        },
        {
          "atom_index": 15251,
          "name": "CE",
          "element": "C",
          "coord": [
            0.9212999939918518,
            7.988800048828125,
            5.524700164794922
          ]
        },
        {
          "atom_index": 15252,
          "name": "NZ",
          "element": "N",
          "coord": [
            0.7907999753952026,
            7.966800212860107,
            5.46560001373291
          ]
        }
      ]
    },
    {
      "id": "D:461",
      "chain": "D",
      "resseq": 461,
      "icode": "",
      "resname": "GLU",
      "hetflag": " ",
      "sasa": 0.0,
      "atoms": [
        {
          "atom_index": 15253,
          "name": "N",
          "element": "N",
          "coord": [
            1.40910005569458,
            7.7133002281188965,
            5.7017998695373535
          ]
        },
        {
          "atom_index": 15254,
          "name": "CA",
          "element": "C",
          "coord": [
            1.5332000255584717,
            7.74970006942749,
            5.634399890899658
          ]
        },
        {
          "atom_index": 15255,
          "name": "C",
          "element": "C",
          "coord": [
            1.5835000276565552,
            7.644999980926514,
            5.537300109863281
          ]
        },
        {
          "atom_index": 15256,
          "name": "O",
          "element": "O",
          "coord": [
            1.6901999711990356,
            7.660399913787842,
            5.477799892425537
          ]
        },
        {
          "atom_index": 15257,
          "name": "CB",
          "element": "C",
          "coord": [
            1.6477999687194824,
            7.778600215911865,
            5.732800006866455
          ]
        },
        {
          "atom_index": 15258,
          "name": "CG",
          "element": "C",
          "coord": [
            1.6303999423980713,
            7.758500099182129,
            5.882500171661377
          ]
        },
        {
          "atom_index": 15259,
          "name": "CD",
          "element": "C",
          "coord": [
            1.6723999977111816,
            7.622300148010254,
            5.934100151062012
          ]
        },
        {
          "atom_index": 15260,
          "name": "OE1",
          "element": "O",
          "coord": [
            1.791200041770935,
            7.591100215911865,
            5.923799991607666
          ]
        },
        {
          "atom_index": 15261,
          "name": "OE2",
          "element": "O",
          "coord": [
            1.5871000289916992,
            7.55019998550415,
            5.985899925231934
          ]
        }
      ]
    },
    {
      "id": "D:462",
      "chain": "D",
      "resseq": 462,
      "icode": "",
      "resname": "PHE",
      "hetflag": " ",
      "sasa": 0.09679638594388962,
      "atoms": [
        {
          "atom_index": 15262,
          "name": "N",
          "element": "N",
          "coord": [
            1.5104000568389893,
            7.535699844360352,
            5.519899845123291
          ]
        },
        {
          "atom_index": 15263,
          "name": "CA",
          "element": "C",
          "coord": [
            1.549399971961975,
            7.434599876403809,
            5.423500061035156
          ]
        },
        {
          "atom_index": 15264,
          "name": "C",
          "element": "C",
          "coord": [
            1.4534000158309937,
            7.434299945831299,
            5.304900169372559
          ]
        },
        {
          "atom_index": 15265,
          "name": "O",
          "element": "O",
          "coord": [
            1.4739999771118164,
            7.361999988555908,
            5.206500053405762
          ]
        },
        {
          "atom_index": 15266,
          "name": "CB",
          "element": "C",
          "coord": [
            1.5471999645233154,
            7.297900199890137,
            5.487599849700928
          ]
        },
        {
          "atom_index": 15267,
          "name": "CG",
          "element": "C",
          "coord": [
            1.6305999755859375,
            7.289100170135498,
            5.613699913024902
          ]
        },
        {
          "atom_index": 15268,
          "name": "CD1",
          "element": "C",
          "coord": [
            1.7689000368118286,
            7.308000087738037,
            5.608099937438965
          ]
        },
        {
          "atom_index": 15269,
          "name": "CD2",
          "element": "C",
          "coord": [
            1.5676000118255615,
            7.260799884796143,
            5.735099792480469
          ]
        },
        {
          "atom_index": 15270,
          "name": "CE1",
          "element": "C",
          "coord": [
            1.8437999486923218,
            7.297999858856201,
            5.725599765777588
          ]
        },
        {
          "atom_index": 15271,
          "name": "CE2",
          "element": "C",
          "coord": [
            1.6437000036239624,
            7.251100063323975,
            5.85129976272583
          ]
        },
        {
          "atom_index": 15272,
          "name": "CZ",
          "element": "C",
          "coord": [
            1.782099962234497,
            7.269599914550781,
            5.8470001220703125
          ]
        }
      ]
    },
    {
      "id": "D:463",
      "chain": "D",
      "resseq": 463,
      "icode": "",
      "resname": "GLU",
      "hetflag": " ",
      "sasa": 0.0,
      "atoms": [
        {
          "atom_index": 15273,
          "name": "N",
          "element": "N",
          "coord": [
            1.34660005569458,
            7.514500141143799,
            5.310999870300293
          ]
        },
        {
          "atom_index": 15274,
          "name": "CA",
          "element": "C",
          "coord": [
            1.246999979019165,
            7.517399787902832,
            5.206699848175049
          ]
        },
        {
          "atom_index": 15275,
          "name": "C",
          "element": "C",
          "coord": [
            1.302899956703186,
            7.578000068664551,
            5.078700065612793
          ]
        },
        {
          "atom_index": 15276,
          "name": "O",
          "element": "O",
          "coord": [
            1.3650000095367432,
            7.684700012207031,
            5.07859992980957
          ]
        },
        {
          "atom_index": 15277,
          "name": "CB",
          "element": "C",
          "coord": [
            1.1288000345230103,
            7.596799850463867,
            5.256999969482422
          ]
        },
        {
          "atom_index": 15278,
          "name": "CG",
          "element": "C",
          "coord": [
            1.014799952507019,
            7.598400115966797,
            5.157899856567383
          ]
        },
        {
          "atom_index": 15279,
          "name": "CD",
          "element": "C",
          "coord": [
            0.9003999829292297,
            7.688600063323975,
            5.197500228881836
          ]
        },
        {
          "atom_index": 15280,
          "name": "OE1",
          "element": "O",
          "coord": [
            0.9247000217437744,
            7.793900012969971,
            5.255000114440918
          ]
        },
        {
          "atom_index": 15281,
          "name": "OE2",
          "element": "O",
          "coord": [
            0.7861999869346619,
            7.653600215911865,
            5.17080020904541
          ]
        }
      ]
    },
    {
      "id": "D:464",
      "chain": "D",
      "resseq": 464,
      "icode": "",
      "resname": "VAL",
      "hetflag": " ",
      "sasa": 0.0,
      "atoms": [
        {
          "atom_index": 15282,
          "name": "N",
          "element": "N",
          "coord": [
            1.2797000408172607,
            7.507599830627441,
            4.968699932098389
          ]
        },
        {
          "atom_index": 15283,
          "name": "CA",
          "element": "C",
          "coord": [
            1.3248000144958496,
            7.5507001876831055,
            4.8379998207092285
          ]
        },
        {
          "atom_index": 15284,
          "name": "C",
          "element": "C",
          "coord": [
            1.1949000358581543,
            7.588900089263916,
            4.768899917602539
          ]
        },
        {
          "atom_index": 15285,
          "name": "O",
          "element": "O",
          "coord": [
            1.111899971961975,
            7.499199867248535,
            4.749199867248535
          ]
        },
        {
          "atom_index": 15286,
          "name": "CB",
          "element": "C",
          "coord": [
            1.3946000337600708,
            7.434299945831299,
            4.7642998695373535
          ]
        },
        {
          "atom_index": 15287,
          "name": "CG1",
          "element": "C",
          "coord": [
            1.4419000148773193,
            7.480599880218506,
            4.626399993896484
          ]
        },
        {
          "atom_index": 15288,
          "name": "CG2",
          "element": "C",
          "coord": [
            1.5184999704360962,
            7.388999938964844,
            4.84119987487793
          ]
        }
      ]
    },
    {
      "id": "D:465",
      "chain": "D",
      "resseq": 465,
      "icode": "",
      "resname": "PRO",
      "hetflag": " ",
      "sasa": 0.0,
      "atoms": [
        {
          "atom_index": 15289,
          "name": "N",
          "element": "N",
          "coord": [
            1.1650999784469604,
            7.716300010681152,
            4.735899925231934
          ]
        },
        {
          "atom_index": 15290,
          "name": "CA",
          "element": "C",
          "coord": [
            1.0427000522613525,
            7.75570011138916,
            4.666600227355957
          ]
        },
        {
          "atom_index": 15291,
          "name": "C",
          "element": "C",
          "coord": [
            1.0418000221252441,
            7.709499835968018,
            4.521200180053711
          ]
        },
        {
          "atom_index": 15292,
          "name": "O",
          "element": "O",
          "coord": [
            1.1474000215530396,
            7.703000068664551,
            4.457099914550781
          ]
        },
        {
          "atom_index": 15293,
          "name": "CB",
          "element": "C",
          "coord": [
            1.0382000207901,
            7.907400131225586,
            4.6828999519348145
          ]
        },
        {
          "atom_index": 15294,
          "name": "CG",
          "element": "C",
          "coord": [
            1.1276999711990356,
            7.936399936676025,
            4.800600051879883
          ]
        },
        {
          "atom_index": 15295,
          "name": "CD",
          "element": "C",
          "coord": [
            1.2391999959945679,
            7.835299968719482,
            4.7778000831604
          ]
        }
      ]
    },
    {
      "id": "D:466",
      "chain": "D",
      "resseq": 466,
      "icode": "",
      "resname": "LEU",
      "hetflag": " ",
      "sasa": 0.0,
      "atoms": [
        {
          "atom_index": 15296,
          "name": "N",
          "element": "N",
          "coord": [
            0.9241999983787537,
            7.672399997711182,
            4.469600200653076
          ]
        },
        {
          "atom_index": 15297,
          "name": "CA",
          "element": "C",
          "coord": [
            0.9086999893188477,
            7.634300231933594,
            4.329699993133545
          ]
        },
        {
          "atom_index": 15298,
          "name": "C",
          "element": "C",
          "coord": [
            0.8705000281333923,
            7.757999897003174,
            4.25029993057251
          ]
        },
        {
          "atom_index": 15299,
          "name": "O",
          "element": "O",
          "coord": [
            0.7864999771118164,
            7.837100028991699,
            4.295000076293945
          ]
        },
        {
          "atom_index": 15300,
          "name": "CB",
          "element": "C",
          "coord": [
            0.7975999712944031,
            7.531799793243408,
            4.312900066375732
          ]
        },
        {
          "atom_index": 15301,
          "name": "CG",
          "element": "C",
          "coord": [
            0.7534000277519226,
            7.488699913024902,
            4.172599792480469
          ]
        },
        {
          "atom_index": 15302,
          "name": "CD1",
          "element": "C",
          "coord": [
            0.8644999861717224,
            7.4095001220703125,
            4.106200218200684
          ]
        },
        {
          "atom_index": 15303,
          "name": "CD2",
          "element": "C",
          "coord": [
            0.625,
            7.4079999923706055,
            4.183000087738037
          ]
        }
      ]
    },
    {
      "id": "D:467",
      "chain": "D",
      "resseq": 467,
      "icode": "",
      "resname": "ILE",
      "hetflag": " ",
      "sasa": 0.0,
      "atoms": [
        {
          "atom_index": 15304,
          "name": "N",
          "element": "N",
          "coord": [
            0.9296000003814697,
            7.774899959564209,
            4.132500171661377
          ]
        },
        {
          "atom_index": 15305,
          "name": "CA",
          "element": "C",
          "coord": [
            0.8985999822616577,
            7.881800174713135,
            4.039000034332275
          ]
        },
        {
          "atom_index": 15306,
          "name": "C",
          "element": "C",
          "coord": [
            0.842199981212616,
            7.80049991607666,
            3.9238998889923096
          ]
        },
        {
          "atom_index": 15307,
          "name": "O",
          "element": "O",
          "coord": [
            0.9138000011444092,
            7.718699932098389,
            3.8635001182556152
          ]
        },
        {
          "atom_index": 15308,
          "name": "CB",
          "element": "C",
          "coord": [
            1.0273000001907349,
            7.957099914550781,
            3.9958999156951904
          ]
        },
        {
          "atom_index": 15309,
          "name": "CG1",
          "element": "C",
          "coord": [
            1.093400001525879,
            8.025799751281738,
            4.11460018157959
          ]
        },
        {
          "atom_index": 15310,
          "name": "CG2",
          "element": "C",
          "coord": [
            0.9898999929428101,
            8.059300422668457,
            3.8905999660491943
          ]
        },
        {
          "atom_index": 15311,
          "name": "CD1",
          "element": "C",
          "coord": [
            1.2267999649047852,
            8.098099708557129,
            4.084000110626221
          ]
        }
      ]
    },
    {
      "id": "D:468",
      "chain": "D",
      "resseq": 468,
      "icode": "",
      "resname": "ARG",
      "hetflag": " ",
      "sasa": 0.0,
      "atoms": [
        {
          "atom_index": 15312,
          "name": "N",
          "element": "N",
          "coord": [
            0.7139000296592712,
            7.818999767303467,
            3.895699977874756
          ]
        },
        {
          "atom_index": 15313,
          "name": "CA",
          "element": "C",
          "coord": [
            0.6463000178337097,
            7.73960018157959,
            3.7943999767303467
          ]
        },
        {
          "atom_index": 15314,
          "name": "C",
          "element": "C",
          "coord": [
            0.671999990940094,
            7.777100086212158,
            3.648400068283081
          ]
        },
        {
          "atom_index": 15315,
          "name": "O",
          "element": "O",
          "coord": [
            0.6173999905586243,
            7.875500202178955,
            3.5966999530792236
          ]
        },
        {
          "atom_index": 15316,
          "name": "CB",
          "element": "C",
          "coord": [
            0.4966000020503998,
            7.742700099945068,
            3.8259999752044678
          ]
        },
        {
          "atom_index": 15317,
          "name": "CG",
          "element": "C",
          "coord": [
            0.4677000045776367,
            7.6620001792907715,
            3.9516000747680664
          ]
        },
        {
          "atom_index": 15318,
          "name": "CD",
          "element": "C",
          "coord": [
            0.32899999618530273,
            7.685100078582764,
            4.008699893951416
          ]
        },
        {
          "atom_index": 15319,
          "name": "NE",
          "element": "N",
          "coord": [
            0.2976999878883362,
            7.600299835205078,
            4.123600006103516
          ]
        },
        {
          "atom_index": 15320,
          "name": "CZ",
          "element": "C",
          "coord": [
            0.34529998898506165,
            7.617800235748291,
            4.248300075531006
          ]
        },
        {
          "atom_index": 15321,
          "name": "NH1",
          "element": "N",
          "coord": [
            0.4307999908924103,
            7.716700077056885,
            4.279300212860107
          ]
        },
        {
          "atom_index": 15322,
          "name": "NH2",
          "element": "N",
          "coord": [
            0.30730000138282776,
            7.531199932098389,
            4.343500137329102
          ]
        }
      ]
    },
    {
      "id": "D:469",
      "chain": "D",
      "resseq": 469,
      "icode": "",
      "resname": "ILE",
      "hetflag": " ",
      "sasa": 0.0,
      "atoms": [
        {
          "atom_index": 15323,
          "name": "N",
          "element": "N",
          "coord": [
            0.760699987411499,
            7.703499794006348,
            3.578700065612793
          ]
        },
        {
          "atom_index": 15324,
          "name": "CA",
          "element": "C",
          "coord": [
            0.7853999733924866,
            7.7245001792907715,
            3.436800003051758
          ]
        },
        {
          "atom_index": 15325,
          "name": "C",
          "element": "C",
          "coord": [
            0.7993999719619751,
            7.583499908447266,
            3.380199909210205
          ]
        },
        {
          "atom_index": 15326,
          "name": "O",
          "element": "O",
          "coord": [
            0.8791999816894531,
            7.502500057220459,
            3.427799940109253
          ]
        },
        {
          "atom_index": 15327,
          "name": "CB",
          "element": "C",
          "coord": [
            0.9165999889373779,
            7.809000015258789,
            3.408799886703491
          ]
        },
        {
          "atom_index": 15328,
          "name": "CG1",
          "element": "C",
          "coord": [
            0.9200999736785889,
            7.942299842834473,
            3.4848999977111816
          ]
        },
        {
          "atom_index": 15329,
          "name": "CG2",
          "element": "C",
          "coord": [
            0.9169999957084656,
            7.849599838256836,
            3.261199951171875
          ]
        },
        {
          "atom_index": 15330,
          "name": "CD1",
          "element": "C",
          "coord": [
            1.0418000221252441,
            8.037300109863281,
            3.4649999141693115
          ]
        }
      ]
    },
    {
      "id": "D:470",
      "chain": "D",
      "resseq": 470,
      "icode": "",
      "resname": "GLY",
      "hetflag": " ",
      "sasa": 0.0,
      "atoms": [
        {
          "atom_index": 15331,
          "name": "N",
          "element": "N",
          "coord": [
            0.7161999940872192,
            7.545899868011475,
            3.283600091934204
          ]
        },
        {
          "atom_index": 15332,
          "name": "CA",
          "element": "C",
          "coord": [
            0.7213000059127808,
            7.414000034332275,
            3.223400115966797
          ]
        },
        {
          "atom_index": 15333,
          "name": "C",
          "element": "C",
          "coord": [
            0.5821999907493591,
            7.360099792480469,
            3.19320011138916
          ]
        },
        {
          "atom_index": 15334,
          "name": "O",
          "element": "O",
          "coord": [
            0.4844000041484833,
            7.433199882507324,
            3.1721999645233154
          ]
        }
      ]
    },
    {
      "id": "D:471",
      "chain": "D",
      "resseq": 471,
      "icode": "",
      "resname": "PHE",
      "hetflag": " ",
      "sasa": 0.0,
      "atoms": [
        {
          "atom_index": 15335,
          "name": "N",
          "element": "N",
          "coord": [
            0.5716999769210815,
            7.228000164031982,
            3.1921000480651855
          ]
        },
        {
          "atom_index": 15336,
          "name": "CA",
          "element": "C",
          "coord": [
            0.4480000138282776,
            7.159800052642822,
            3.158799886703491
          ]
        },
        {
          "atom_index": 15337,
          "name": "C",
          "element": "C",
          "coord": [
            0.446399986743927,
            7.032400131225586,
            3.242300033569336
          ]
        },
        {
          "atom_index": 15338,
          "name": "O",
          "element": "O",
          "coord": [
            0.5508999824523926,
            6.967199802398682,
            3.253000020980835
          ]
        },
        {
          "atom_index": 15339,
          "name": "CB",
          "element": "C",
          "coord": [
            0.44440001249313354,
            7.125,
            3.0083999633789062
          ]
        },
        {
          "atom_index": 15340,
          "name": "CG",
          "element": "C",
          "coord": [
            0.3292999863624573,
            7.032299995422363,
            2.9697999954223633
          ]
        },
        {
          "atom_index": 15341,
          "name": "CD1",
          "element": "C",
          "coord": [
            0.20020000636577606,
            7.082600116729736,
            2.9593000411987305
          ]
        },
        {
          "atom_index": 15342,
          "name": "CD2",
          "element": "C",
          "coord": [
            0.35260000824928284,
            6.895299911499023,
            2.949899911880493
          ]
        },
        {
          "atom_index": 15343,
          "name": "CE1",
          "element": "C",
          "coord": [
            0.09480000287294388,
            6.996699810028076,
            2.9296998977661133
          ]
        },
        {
          "atom_index": 15344,
          "name": "CE2",
          "element": "C",
          "coord": [
            0.24629999697208405,
            6.809100151062012,
            2.920599937438965
          ]
        },
        {
          "atom_index": 15345,
          "name": "CZ",
          "element": "C",
          "coord": [
            0.11680000275373459,
            6.860099792480469,
            2.9107000827789307
          ]
        }
      ]
    },
    {
      "id": "D:472",
      "chain": "D",
      "resseq": 472,
      "icode": "",
      "resname": "PRO",
      "hetflag": " ",
      "sasa": 0.0,
      "atoms": [
        {
          "atom_index": 15346,
          "name": "N",
          "element": "N",
          "coord": [
            0.33640000224113464,
            6.991499900817871,
            3.305999994277954
          ]
        },
        {
          "atom_index": 15347,
          "name": "CA",
          "element": "C",
          "coord": [
            0.21320000290870667,
            7.06879997253418,
            3.3189001083374023
          ]
        },
        {
          "atom_index": 15348,
          "name": "C",
          "element": "C",
          "coord": [
            0.2054000049829483,
            7.1641998291015625,
            3.4370999336242676
          ]
        },
        {
          "atom_index": 15349,
          "name": "O",
          "element": "O",
          "coord": [
            0.2655999958515167,
            7.14169979095459,
            3.5420000553131104
          ]
        },
        {
          "atom_index": 15350,
          "name": "CB",
          "element": "C",
          "coord": [
            0.1088000014424324,
            6.960599899291992,
            3.3206000328063965
          ]
        },
        {
          "atom_index": 15351,
          "name": "CG",
          "element": "C",
          "coord": [
            0.17470000684261322,
            6.8520002365112305,
            3.4028000831604004
          ]
        },
        {
          "atom_index": 15352,
          "name": "CD",
          "element": "C",
          "coord": [
            0.31700000166893005,
            6.853000164031982,
            3.350600004196167
          ]
        }
      ]
    },
    {
      "id": "D:473",
      "chain": "D",
      "resseq": 473,
      "icode": "",
      "resname": "ILE",
      "hetflag": " ",
      "sasa": 0.0,
      "atoms": [
        {
          "atom_index": 15353,
          "name": "N",
          "element": "N",
          "coord": [
            0.13779999315738678,
            7.277200222015381,
            3.419800043106079
          ]
        },
        {
          "atom_index": 15354,
          "name": "CA",
          "element": "C",
          "coord": [
            0.10930000245571136,
            7.365799903869629,
            3.5315001010894775
          ]
        },
        {
          "atom_index": 15355,
          "name": "C",
          "element": "C",
          "coord": [
            -0.042100001126527786,
            7.360300064086914,
            3.551300048828125
          ]
        },
        {
          "atom_index": 15356,
          "name": "O",
          "element": "O",
          "coord": [
            -0.12240000069141388,
            7.406599998474121,
            3.469099998474121
          ]
        },
        {
          "atom_index": 15357,
          "name": "CB",
          "element": "C",
          "coord": [
            0.16019999980926514,
            7.508900165557861,
            3.499300003051758
          ]
        },
        {
          "atom_index": 15358,
          "name": "CG1",
          "element": "C",
          "coord": [
            0.31290000677108765,
            7.50629997253418,
            3.4976999759674072
          ]
        },
        {
          "atom_index": 15359,
          "name": "CG2",
          "element": "C",
          "coord": [
            0.11129999905824661,
            7.610099792480469,
            3.6054000854492188
          ]
        },
        {
          "atom_index": 15360,
          "name": "CD1",
          "element": "C",
          "coord": [
            0.37209999561309814,
            7.635799884796143,
            3.4416000843048096
          ]
        }
      ]
    },
    {
      "id": "D:474",
      "chain": "D",
      "resseq": 474,
      "icode": "",
      "resname": "PHE",
      "hetflag": " ",
      "sasa": 0.0,
      "atoms": [
        {
          "atom_index": 15361,
          "name": "N",
          "element": "N",
          "coord": [
            -0.07810000330209732,
            7.294000148773193,
            3.6605000495910645
          ]
        },
        {
          "atom_index": 15362,
          "name": "CA",
          "element": "C",
          "coord": [
            -0.21639999747276306,
            7.267300128936768,
            3.6930999755859375
          ]
        },
        {
          "atom_index": 15363,
          "name": "C",
          "element": "C",
          "coord": [
            -0.2702000141143799,
            7.345699787139893,
            3.81030011177063
          ]
        },
        {
          "atom_index": 15364,
          "name": "O",
          "element": "O",
          "coord": [
            -0.3901999890804291,
            7.3653998374938965,
            3.8197999000549316
          ]
        },
        {
          "atom_index": 15365,
          "name": "CB",
          "element": "C",
          "coord": [
            -0.23520000278949738,
            7.122300148010254,
            3.7262001037597656
          ]
        },
        {
          "atom_index": 15366,
          "name": "CG",
          "element": "C",
          "coord": [
            -0.2150000035762787,
            7.019100189208984,
            3.616499900817871
          ]
        },
        {
          "atom_index": 15367,
          "name": "CD1",
          "element": "C",
          "coord": [
            -0.2393999993801117,
            7.048500061035156,
            3.4825000762939453
          ]
        },
        {
          "atom_index": 15368,
          "name": "CD2",
          "element": "C",
          "coord": [
            -0.17730000615119934,
            6.889800071716309,
            3.6540000438690186
          ]
        },
        {
          "atom_index": 15369,
          "name": "CE1",
          "element": "C",
          "coord": [
            -0.22679999470710754,
            6.947700023651123,
            3.3873000144958496
          ]
        },
        {
          "atom_index": 15370,
          "name": "CE2",
          "element": "C",
          "coord": [
            -0.16529999673366547,
            6.789599895477295,
            3.558300018310547
          ]
        },
        {
          "atom_index": 15371,
          "name": "CZ",
          "element": "C",
          "coord": [
            -0.19040000438690186,
            6.818900108337402,
            3.424799919128418
          ]
        }
      ]
    },
    {
      "id": "D:475",
      "chain": "D",
      "resseq": 475,
      "icode": "",
      "resname": "ASP",
      "hetflag": " ",
      "sasa": 0.0,
      "atoms": [
        {
          "atom_index": 15372,
          "name": "N",
          "element": "N",
          "coord": [
            -0.1859000027179718,
            7.391200065612793,
            3.901599884033203
          ]
        },
        {
          "atom_index": 15373,
          "name": "CA",
          "element": "C",
          "coord": [
            -0.23160000145435333,
            7.458700180053711,
            4.023200035095215
          ]
        },
        {
          "atom_index": 15374,
          "name": "C",
          "element": "C",
          "coord": [
            -0.22519999742507935,
            7.610899925231934,
            4.026400089263916
          ]
        },
        {
          "atom_index": 15375,
          "name": "O",
          "element": "O",
          "coord": [
            -0.23010000586509705,
            7.672500133514404,
            4.132800102233887
          ]
        },
        {
          "atom_index": 15376,
          "name": "CB",
          "element": "C",
          "coord": [
            -0.1518000066280365,
            7.402699947357178,
            4.141300201416016
          ]
        },
        {
          "atom_index": 15377,
          "name": "CG",
          "element": "C",
          "coord": [
            -0.0027000000700354576,
            7.428899765014648,
            4.134799957275391
          ]
        },
        {
          "atom_index": 15378,
          "name": "OD1",
          "element": "O",
          "coord": [
            0.05209999904036522,
            7.458600044250488,
            4.0279998779296875
          ]
        },
        {
          "atom_index": 15379,
          "name": "OD2",
          "element": "O",
          "coord": [
            0.05990000069141388,
            7.42140007019043,
            4.2393999099731445
          ]
        }
      ]
    },
    {
      "id": "D:476",
      "chain": "D",
      "resseq": 476,
      "icode": "",
      "resname": "ARG",
      "hetflag": " ",
      "sasa": 0.0,
      "atoms": [
        {
          "atom_index": 15380,
          "name": "N",
          "element": "N",
          "coord": [
            -0.2076999992132187,
            7.672599792480469,
            3.9094998836517334
          ]
        },
        {
          "atom_index": 15381,
          "name": "CA",
          "element": "C",
          "coord": [
            -0.21060000360012054,
            7.816299915313721,
            3.890199899673462
          ]
        },
        {
          "atom_index": 15382,
          "name": "C",
          "element": "C",
          "coord": [
            -0.29319998621940613,
            7.831900119781494,
            3.76419997215271
          ]
        },
        {
          "atom_index": 15383,
          "name": "O",
          "element": "O",
          "coord": [
            -0.30169999599456787,
            7.739999771118164,
            3.681999921798706
          ]
        },
        {
          "atom_index": 15384,
          "name": "CB",
          "element": "C",
          "coord": [
            -0.07419999688863754,
            7.878499984741211,
            3.8620998859405518
          ]
        },
        {
          "atom_index": 15385,
          "name": "CG",
          "element": "C",
          "coord": [
            0.026399999856948853,
            7.875800132751465,
            3.973900079727173
          ]
        },
        {
          "atom_index": 15386,
          "name": "CD",
          "element": "C",
          "coord": [
            -0.005799999926239252,
            7.972400188446045,
            4.085000038146973
          ]
        },
        {
          "atom_index": 15387,
          "name": "NE",
          "element": "N",
          "coord": [
            -0.03020000085234642,
            7.895999908447266,
            4.206399917602539
          ]
        },
        {
          "atom_index": 15388,
          "name": "CZ",
          "element": "C",
          "coord": [
            0.065700002014637,
            7.867499828338623,
            4.294300079345703
          ]
        },
        {
          "atom_index": 15389,
          "name": "NH1",
          "element": "N",
          "coord": [
            0.19030000269412994,
            7.908699989318848,
            4.280399799346924
          ]
        },
        {
          "atom_index": 15390,
          "name": "NH2",
          "element": "N",
          "coord": [
            0.03610000014305115,
            7.796599864959717,
            4.400599956512451
          ]
        }
      ]
    },
    {
      "id": "D:477",
      "chain": "D",
      "resseq": 477,
      "icode": "",
      "resname": "HIS",
      "hetflag": " ",
      "sasa": 0.0,
      "atoms": [
        {
          "atom_index": 15391,
          "name": "N",
          "element": "N",
          "coord": [
            -0.34459999203681946,
            7.951399803161621,
            3.738100051879883
          ]
        },
        {
          "atom_index": 15392,
          "name": "CA",
          "element": "C",
          "coord": [
            -0.43540000915527344,
            7.96999979019165,
            3.6270999908447266
          ]
        },
        {
          "atom_index": 15393,
          "name": "C",
          "element": "C",
          "coord": [
            -0.374099999666214,
            8.059200286865234,
            3.520400047302246
          ]
        },
        {
          "atom_index": 15394,
          "name": "O",
          "element": "O",
          "coord": [
            -0.3188000023365021,
            8.163299560546875,
            3.5511999130249023
          ]
        },
        {
          "atom_index": 15395,
          "name": "CB",
          "element": "C",
          "coord": [
            -0.5670999884605408,
            8.034799575805664,
            3.67330002784729
          ]
        },
        {
          "atom_index": 15396,
          "name": "CG",
          "element": "C",
          "coord": [
            -0.6744999885559082,
            7.949399948120117,
            3.7404000759124756
          ]
        },
        {
          "atom_index": 15397,
          "name": "ND1",
          "element": "N",
          "coord": [
            -0.8073999881744385,
            7.959400177001953,
            3.727799892425537
          ]
        },
        {
          "atom_index": 15398,
          "name": "CD2",
          "element": "C",
          "coord": [
            -0.6509000062942505,
            7.847700119018555,
            3.8287999629974365
          ]
        },
        {
          "atom_index": 15399,
          "name": "CE1",
          "element": "C",
          "coord": [
            -0.8634999990463257,
            7.867800235748291,
            3.804500102996826
          ]
        },
        {
          "atom_index": 15400,
          "name": "NE2",
          "element": "N",
          "coord": [
            -0.7681000232696533,
            7.801799774169922,
            3.8642001152038574
          ]
        }
      ]
    },
    {
      "id": "D:478",
      "chain": "D",
      "resseq": 478,
      "icode": "",
      "resname": "HIS",
      "hetflag": " ",
      "sasa": 0.0,
      "atoms": [
        {
          "atom_index": 15401,
          "name": "N",
          "element": "N",
          "coord": [
            -0.38359999656677246,
            8.018899917602539,
            3.3935999870300293
          ]
        },
        {
          "atom_index": 15402,
          "name": "CA",
          "element": "C",
          "coord": [
            -0.3499999940395355,
            8.099499702453613,
            3.2760000228881836
          ]
        },
        {
          "atom_index": 15403,
          "name": "C",
          "element": "C",
          "coord": [
            -0.2037999927997589,
            8.124600410461426,
            3.251800060272217
          ]
        },
        {
          "atom_index": 15404,
          "name": "O",
          "element": "O",
          "coord": [
            -0.16840000450611115,
            8.197799682617188,
            3.1598000526428223
          ]
        },
        {
          "atom_index": 15405,
          "name": "CB",
          "element": "C",
          "coord": [
            -0.423799991607666,
            8.236300468444824,
            3.2781999111175537
          ]
        },
        {
          "atom_index": 15406,
          "name": "CG",
          "element": "C",
          "coord": [
            -0.5748000144958496,
            8.212200164794922,
            3.28629994392395
          ]
        },
        {
          "atom_index": 15407,
          "name": "ND1",
          "element": "N",
          "coord": [
            -0.6538000106811523,
            8.147899627685547,
            3.1998000144958496
          ]
        },
        {
          "atom_index": 15408,
          "name": "CD2",
          "element": "C",
          "coord": [
            -0.6521000266075134,
            8.243499755859375,
            3.3958001136779785
          ]
        },
        {
          "atom_index": 15409,
          "name": "CE1",
          "element": "C",
          "coord": [
            -0.7732999920845032,
            8.137700080871582,
            3.253700017929077
          ]
        },
        {
          "atom_index": 15410,
          "name": "NE2",
          "element": "N",
          "coord": [
            -0.7712000012397766,
            8.19540023803711,
            3.370800018310547
          ]
        }
      ]
    },
    {
      "id": "D:479",
      "chain": "D",
      "resseq": 479,
      "icode": "",
      "resname": "LEU",
      "hetflag": " ",
      "sasa": 0.0,
      "atoms": [
        {
          "atom_index": 15411,
          "name": "N",
          "element": "N",
          "coord": [
            -0.11620000004768372,
            8.049099922180176,
            3.317500114440918
          ]
        },
        {
          "atom_index": 15412,
          "name": "CA",
          "element": "C",
          "coord": [
            0.024399999529123306,
            8.062899589538574,
            3.287400007247925
          ]
        },
        {
          "atom_index": 15413,
          "name": "C",
          "element": "C",
          "coord": [
            0.05689999833703041,
            8.00100040435791,
            3.152400016784668
          ]
        },
        {
          "atom_index": 15414,
          "name": "O",
          "element": "O",
          "coord": [
            0.15929999947547913,
            8.03320026397705,
            3.0922000408172607
          ]
        },
        {
          "atom_index": 15415,
          "name": "CB",
          "element": "C",
          "coord": [
            0.10719999670982361,
            7.999599933624268,
            3.396699905395508
          ]
        },
        {
          "atom_index": 15416,
          "name": "CG",
          "element": "C",
          "coord": [
            0.09430000185966492,
            8.06879997253418,
            3.5325000286102295
          ]
        },
        {
          "atom_index": 15417,
          "name": "CD1",
          "element": "C",
          "coord": [
            0.20600000023841858,
            8.018500328063965,
            3.6224000453948975
          ]
        },
        {
          "atom_index": 15418,
          "name": "CD2",
          "element": "C",
          "coord": [
            0.10279999673366547,
            8.221099853515625,
            3.5181000232696533
          ]
        }
      ]
    },
    {
      "id": "D:480",
      "chain": "D",
      "resseq": 480,
      "icode": "",
      "resname": "HIS",
      "hetflag": " ",
      "sasa": 0.0,
      "atoms": [
        {
          "atom_index": 15419,
          "name": "N",
          "element": "N",
          "coord": [
            -0.030700000002980232,
            7.917200088500977,
            3.0957999229431152
          ]
        },
        {
          "atom_index": 15420,
          "name": "CA",
          "element": "C",
          "coord": [
            -0.012500000186264515,
            7.867099761962891,
            2.9595000743865967
          ]
        },
        {
          "atom_index": 15421,
          "name": "C",
          "element": "C",
          "coord": [
            -0.010200000368058681,
            7.979599952697754,
            2.8557000160217285
          ]
        },
        {
          "atom_index": 15422,
          "name": "O",
          "element": "O",
          "coord": [
            0.02370000071823597,
            7.957099914550781,
            2.7397000789642334
          ]
        },
        {
          "atom_index": 15423,
          "name": "CB",
          "element": "C",
          "coord": [
            -0.12470000237226486,
            7.76800012588501,
            2.922100067138672
          ]
        },
        {
          "atom_index": 15424,
          "name": "CG",
          "element": "C",
          "coord": [
            -0.26600000262260437,
            7.827199935913086,
            2.9147000312805176
          ]
        },
        {
          "atom_index": 15425,
          "name": "ND1",
          "element": "N",
          "coord": [
            -0.3528999984264374,
            7.848599910736084,
            3.012399911880493
          ]
        },
        {
          "atom_index": 15426,
          "name": "CD2",
          "element": "C",
          "coord": [
            -0.32580000162124634,
            7.8703999519348145,
            2.798799991607666
          ]
        },
        {
          "atom_index": 15427,
          "name": "CE1",
          "element": "C",
          "coord": [
            -0.4602000117301941,
            7.902500152587891,
            2.9602999687194824
          ]
        },
        {
          "atom_index": 15428,
          "name": "NE2",
          "element": "N",
          "coord": [
            -0.4433000087738037,
            7.91540002822876,
            2.831899881362915
          ]
        }
      ]
    },
    {
      "id": "D:481",
      "chain": "D",
      "resseq": 481,
      "icode": "",
      "resname": "ARG",
      "hetflag": " ",
      "sasa": 0.0,
      "atoms": [
        {
          "atom_index": 15429,
          "name": "N",
          "element": "N",
          "coord": [
            -0.05270000174641609,
            8.100199699401855,
            2.8924999237060547
          ]
        },
        {
          "atom_index": 15430,
          "name": "CA",
          "element": "C",
          "coord": [
            -0.052400000393390656,
            8.21720027923584,
            2.8043999671936035
          ]
        },
        {
          "atom_index": 15431,
          "name": "C",
          "element": "C",
          "coord": [
            0.08250000327825546,
            8.286700248718262,
            2.7920000553131104
          ]
        },
        {
          "atom_index": 15432,
          "name": "O",
          "element": "O",
          "coord": [
            0.0989999994635582,
            8.36929988861084,
            2.7016000747680664
          ]
        },
        {
          "atom_index": 15433,
          "name": "CB",
          "element": "C",
          "coord": [
            -0.14900000393390656,
            8.322600364685059,
            2.853800058364868
          ]
        },
        {
          "atom_index": 15434,
          "name": "CG",
          "element": "C",
          "coord": [
            -0.29319998621940613,
            8.279399871826172,
            2.8471999168395996
          ]
        },
        {
          "atom_index": 15435,
          "name": "CD",
          "element": "C",
          "coord": [
            -0.37459999322891235,
            8.40530014038086,
            2.8645999431610107
          ]
        },
        {
          "atom_index": 15436,
          "name": "NE",
          "element": "N",
          "coord": [
            -0.5077999830245972,
            8.378100395202637,
            2.8171000480651855
          ]
        },
        {
          "atom_index": 15437,
          "name": "CZ",
          "element": "C",
          "coord": [
            -0.5439000129699707,
            8.399900436401367,
            2.6907999515533447
          ]
        },
        {
          "atom_index": 15438,
          "name": "NH1",
          "element": "N",
          "coord": [
            -0.4641000032424927,
            8.454899787902832,
            2.5998001098632812
          ]
        },
        {
          "atom_index": 15439,
          "name": "NH2",
          "element": "N",
          "coord": [
            -0.6678000092506409,
            8.370699882507324,
            2.6577999591827393
          ]
        }
      ]
    },
    {
      "id": "D:482",
      "chain": "D",
      "resseq": 482,
      "icode": "",
      "resname": "SER",
      "hetflag": " ",
      "sasa": 0.0,
      "atoms": [
        {
          "atom_index": 15440,
          "name": "N",
          "element": "N",
          "coord": [
            0.17589999735355377,
            8.254300117492676,
            2.8815999031066895
          ]
        },
        {
          "atom_index": 15441,
          "name": "CA",
          "element": "C",
          "coord": [
            0.3091000020503998,
            8.310999870300293,
            2.887700080871582
          ]
        },
        {
          "atom_index": 15442,
          "name": "C",
          "element": "C",
          "coord": [
            0.3971000015735626,
            8.280699729919434,
            2.767400026321411
          ]
        },
        {
          "atom_index": 15443,
          "name": "O",
          "element": "O",
          "coord": [
            0.3594000041484833,
            8.199399948120117,
            2.68179988861084
          ]
        },
        {
          "atom_index": 15444,
          "name": "CB",
          "element": "C",
          "coord": [
            0.3781000077724457,
            8.258399963378906,
            3.012700080871582
          ]
        },
        {
          "atom_index": 15445,
          "name": "OG",
          "element": "O",
          "coord": [
            0.29429998993873596,
            8.269100189208984,
            3.126300096511841
          ]
        }
      ]
    },
    {
      "id": "D:483",
      "chain": "D",
      "resseq": 483,
      "icode": "",
      "resname": "THR",
      "hetflag": " ",
      "sasa": 0.0,
      "atoms": [
        {
          "atom_index": 15446,
          "name": "N",
          "element": "N",
          "coord": [
            0.5170000195503235,
            8.340100288391113,
            2.768399953842163
          ]
        },
        {
          "atom_index": 15447,
          "name": "CA",
          "element": "C",
          "coord": [
            0.618399977684021,
            8.324999809265137,
            2.6665000915527344
          ]
        },
        {
          "atom_index": 15448,
          "name": "C",
          "element": "C",
          "coord": [
            0.7488999962806702,
            8.287699699401855,
            2.734999895095825
          ]
        },
        {
          "atom_index": 15449,
          "name": "O",
          "element": "O",
          "coord": [
            0.7827000021934509,
            8.342100143432617,
            2.8417000770568848
          ]
        },
        {
          "atom_index": 15450,
          "name": "CB",
          "element": "C",
          "coord": [
            0.6366000175476074,
            8.457500457763672,
            2.591099977493286
          ]
        },
        {
          "atom_index": 15451,
          "name": "OG1",
          "element": "O",
          "coord": [
            0.5058000087738037,
            8.505000114440918,
            2.5587000846862793
          ]
        },
        {
          "atom_index": 15452,
          "name": "CG2",
          "element": "C",
          "coord": [
            0.7200999855995178,
            8.44260025024414,
            2.466200113296509
          ]
        }
      ]
    },
    {
      "id": "D:484",
      "chain": "D",
      "resseq": 484,
      "icode": "",
      "resname": "THR",
      "hetflag": " ",
      "sasa": 0.0,
      "atoms": [
        {
          "atom_index": 15453,
          "name": "N",
          "element": "N",
          "coord": [
            0.821399986743927,
            8.190199851989746,
            2.680500030517578
          ]
        },
        {
          "atom_index": 15454,
          "name": "CA",
          "element": "C",
          "coord": [
            0.9560999870300293,
            8.159600257873535,
            2.7263998985290527
          ]
        },
        {
          "atom_index": 15455,
          "name": "C",
          "element": "C",
          "coord": [
            1.0569000244140625,
            8.176899909973145,
            2.6126999855041504
          ]
        },
        {
          "atom_index": 15456,
          "name": "O",
          "element": "O",
          "coord": [
            1.176800012588501,
            8.179800033569336,
            2.638700008392334
          ]
        },
        {
          "atom_index": 15457,
          "name": "CB",
          "element": "C",
          "coord": [
            0.9638000130653381,
            8.015999794006348,
            2.7799999713897705
          ]
        },
        {
          "atom_index": 15458,
          "name": "OG1",
          "element": "O",
          "coord": [
            0.9139000177383423,
            7.9328999519348145,
            2.6774001121520996
          ]
        },
        {
          "atom_index": 15459,
          "name": "CG2",
          "element": "C",
          "coord": [
            0.8823999762535095,
            7.993199825286865,
            2.905100107192993
          ]
        }
      ]
    },
    {
      "id": "D:485",
      "chain": "D",
      "resseq": 485,
      "icode": "",
      "resname": "LEU",
      "hetflag": " ",
      "sasa": 0.0,
      "atoms": [
        {
          "atom_index": 15460,
          "name": "N",
          "element": "N",
          "coord": [
            1.0161000490188599,
            8.194100379943848,
            2.486599922180176
          ]
        },
        {
          "atom_index": 15461,
          "name": "CA",
          "element": "C",
          "coord": [
            1.1087000370025635,
            8.209600448608398,
            2.3752999305725098
          ]
        },
        {
          "atom_index": 15462,
          "name": "C",
          "element": "C",
          "coord": [
            1.1332000494003296,
            8.354299545288086,
            2.3361001014709473
          ]
        },
        {
          "atom_index": 15463,
          "name": "O",
          "element": "O",
          "coord": [
            1.0521999597549438,
            8.444199562072754,
            2.361999988555908
          ]
        },
        {
          "atom_index": 15464,
          "name": "CB",
          "element": "C",
          "coord": [
            1.0563000440597534,
            8.135600090026855,
            2.251199960708618
          ]
        },
        {
          "atom_index": 15465,
          "name": "CG",
          "element": "C",
          "coord": [
            1.0297000408172607,
            7.986499786376953,
            2.2516000270843506
          ]
        },
        {
          "atom_index": 15466,
          "name": "CD1",
          "element": "C",
          "coord": [
            0.968999981880188,
            7.9456000328063965,
            2.119999885559082
          ]
        },
        {
          "atom_index": 15467,
          "name": "CD2",
          "element": "C",
          "coord": [
            1.1579999923706055,
            7.910900115966797,
            2.269399881362915
          ]
        }
      ]
    },
    {
      "id": "D:486",
      "chain": "D",
      "resseq": 486,
      "icode": "",
      "resname": "GLY",
      "hetflag": " ",
      "sasa": 0.0,
      "atoms": [
        {
          "atom_index": 15468,
          "name": "N",
          "element": "N",
          "coord": [
            1.245300054550171,
            8.382200241088867,
            2.271699905395508
          ]
        },
        {
          "atom_index": 15469,
          "name": "CA",
          "element": "C",
          "coord": [
            1.273800015449524,
            8.516200065612793,
            2.222399950027466
          ]
        },
        {
          "atom_index": 15470,
          "name": "C",
          "element": "C",
          "coord": [
            1.3092999458312988,
            8.614899635314941,
            2.3326001167297363
          ]
        },
        {
          "atom_index": 15471,
          "name": "O",
          "element": "O",
          "coord": [
            1.323199987411499,
            8.577500343322754,
            2.450000047683716
          ]
        }
      ]
    },
    {
      "id": "D:487",
      "chain": "D",
      "resseq": 487,
      "icode": "",
      "resname": "TYR",
      "hetflag": " ",
      "sasa": 0.0,
      "atoms": [
        {
          "atom_index": 15472,
          "name": "N",
          "element": "N",
          "coord": [
            1.31659996509552,
            8.744000434875488,
            2.296600103378296
          ]
        },
        {
          "atom_index": 15473,
          "name": "CA",
          "element": "C",
          "coord": [
            1.350000023841858,
            8.849300384521484,
            2.3921000957489014
          ]
        },
        {
          "atom_index": 15474,
          "name": "C",
          "element": "C",
          "coord": [
            1.2343000173568726,
            8.865300178527832,
            2.487600088119507
          ]
        },
        {
          "atom_index": 15475,
          "name": "O",
          "element": "O",
          "coord": [
            1.2533999681472778,
            8.885499954223633,
            2.607599973678589
          ]
        },
        {
          "atom_index": 15476,
          "name": "CB",
          "element": "C",
          "coord": [
            1.3737000226974487,
            8.984700202941895,
            2.324700117111206
          ]
        },
        {
          "atom_index": 15477,
          "name": "CG",
          "element": "C",
          "coord": [
            1.4875999689102173,
            8.981100082397461,
            2.225100040435791
          ]
        },
        {
          "atom_index": 15478,
          "name": "CD1",
          "element": "C",
          "coord": [
            1.6103999614715576,
            8.92490005493164,
            2.2607998847961426
          ]
        },
        {
          "atom_index": 15479,
          "name": "CD2",
          "element": "C",
          "coord": [
            1.4668999910354614,
            9.029899597167969,
            2.095900058746338
          ]
        },
        {
          "atom_index": 15480,
          "name": "CE1",
          "element": "C",
          "coord": [
            1.7127000093460083,
            8.915200233459473,
            2.1663999557495117
          ]
        },
        {
          "atom_index": 15481,
          "name": "CE2",
          "element": "C",
          "coord": [
            1.5687999725341797,
            9.021599769592285,
            2.0016000270843506
          ]
        },
        {
          "atom_index": 15482,
          "name": "CZ",
          "element": "C",
          "coord": [
            1.690500020980835,
            8.963600158691406,
            2.0371999740600586
          ]
        },
        {
          "atom_index": 15483,
          "name": "OH",
          "element": "O",
          "coord": [
            1.7905000448226929,
            8.952899932861328,
            1.943600058555603
          ]
        }
      ]
    },
    {
      "id": "D:488",
      "chain": "D",
      "resseq": 488,
      "icode": "",
      "resname": "GLU",
      "hetflag": " ",
      "sasa": 0.0,
      "atoms": [
        {
          "atom_index": 15484,
          "name": "N",
          "element": "N",
          "coord": [
            1.1132999658584595,
            8.850099563598633,
            2.4335999488830566
          ]
        },
        {
          "atom_index": 15485,
          "name": "CA",
          "element": "C",
          "coord": [
            0.9915000200271606,
            8.85830020904541,
            2.5123000144958496
          ]
        },
        {
          "atom_index": 15486,
          "name": "C",
          "element": "C",
          "coord": [
            0.9896000027656555,
            8.750699996948242,
            2.6201000213623047
          ]
        },
        {
          "atom_index": 15487,
          "name": "O",
          "element": "O",
          "coord": [
            0.9623000025749207,
            8.780200004577637,
            2.7372000217437744
          ]
        },
        {
          "atom_index": 15488,
          "name": "CB",
          "element": "C",
          "coord": [
            0.8715999722480774,
            8.840900421142578,
            2.4226999282836914
          ]
        },
        {
          "atom_index": 15489,
          "name": "CG",
          "element": "C",
          "coord": [
            0.7419000267982483,
            8.867500305175781,
            2.495699882507324
          ]
        },
        {
          "atom_index": 15490,
          "name": "CD",
          "element": "C",
          "coord": [
            0.620199978351593,
            8.847599983215332,
            2.4077999591827393
          ]
        },
        {
          "atom_index": 15491,
          "name": "OE1",
          "element": "O",
          "coord": [
            0.6022999882698059,
            8.921299934387207,
            2.311000108718872
          ]
        },
        {
          "atom_index": 15492,
          "name": "OE2",
          "element": "O",
          "coord": [
            0.5424000024795532,
            8.757599830627441,
            2.4367001056671143
          ]
        }
      ]
    },
    {
      "id": "D:489",
      "chain": "D",
      "resseq": 489,
      "icode": "",
      "resname": "GLY",
      "hetflag": " ",
      "sasa": 0.0,
      "atoms": [
        {
          "atom_index": 15493,
          "name": "N",
          "element": "N",
          "coord": [
            1.0219000577926636,
            8.62660026550293,
            2.5840001106262207
          ]
        },
        {
          "atom_index": 15494,
          "name": "CA",
          "element": "C",
          "coord": [
            1.0221999883651733,
            8.518099784851074,
            2.679500102996826
          ]
        },
        {
          "atom_index": 15495,
          "name": "C",
          "element": "C",
          "coord": [
            1.1306999921798706,
            8.534199714660645,
            2.7836999893188477
          ]
        },
        {
          "atom_index": 15496,
          "name": "O",
          "element": "O",
          "coord": [
            1.1151000261306763,
            8.4975004196167,
            2.900399923324585
          ]
        }
      ]
    },
    {
      "id": "D:490",
      "chain": "D",
      "resseq": 490,
      "icode": "",
      "resname": "ALA",
      "hetflag": " ",
      "sasa": 0.0,
      "atoms": [
        {
          "atom_index": 15497,
          "name": "N",
          "element": "N",
          "coord": [
            1.2424999475479126,
            8.589400291442871,
            2.7390999794006348
          ]
        },
        {
          "atom_index": 15498,
          "name": "CA",
          "element": "C",
          "coord": [
            1.3538999557495117,
            8.61870002746582,
            2.8268001079559326
          ]
        },
        {
          "atom_index": 15499,
          "name": "C",
          "element": "C",
          "coord": [
            1.3145999908447266,
            8.726300239562988,
            2.9275999069213867
          ]
        },
        {
          "atom_index": 15500,
          "name": "O",
          "element": "O",
          "coord": [
            1.3408000469207764,
            8.713500022888184,
            3.0471999645233154
          ]
        },
        {
          "atom_index": 15501,
          "name": "CB",
          "element": "C",
          "coord": [
            1.472100019454956,
            8.666600227355957,
            2.7421998977661133
          ]
        }
      ]
    },
    {
      "id": "D:491",
      "chain": "D",
      "resseq": 491,
      "icode": "",
      "resname": "MET",
      "hetflag": " ",
      "sasa": 0.0,
      "atoms": [
        {
          "atom_index": 15502,
          "name": "N",
          "element": "N",
          "coord": [
            1.2455999851226807,
            8.831100463867188,
            2.88319993019104
          ]
        },
        {
          "atom_index": 15503,
          "name": "CA",
          "element": "C",
          "coord": [
            1.1979999542236328,
            8.937000274658203,
            2.971100091934204
          ]
        },
        {
          "atom_index": 15504,
          "name": "C",
          "element": "C",
          "coord": [
            1.1022000312805176,
            8.880900382995605,
            3.074700117111206
          ]
        },
        {
          "atom_index": 15505,
          "name": "O",
          "element": "O",
          "coord": [
            1.1153000593185425,
            8.910699844360352,
            3.194200038909912
          ]
        },
        {
          "atom_index": 15506,
          "name": "CB",
          "element": "C",
          "coord": [
            1.1267000436782837,
            9.045100212097168,
            2.8910999298095703
          ]
        },
        {
          "atom_index": 15507,
          "name": "CG",
          "element": "C",
          "coord": [
            1.2264000177383423,
            9.124199867248535,
            2.8094000816345215
          ]
        },
        {
          "atom_index": 15508,
          "name": "SD",
          "element": "S",
          "coord": [
            1.1503000259399414,
            9.262800216674805,
            2.7227001190185547
          ]
        },
        {
          "atom_index": 15509,
          "name": "CE",
          "element": "C",
          "coord": [
            1.2640000581741333,
            9.273599624633789,
            2.588599920272827
          ]
        }
      ]
    },
    {
      "id": "D:492",
      "chain": "D",
      "resseq": 492,
      "icode": "",
      "resname": "GLN",
      "hetflag": " ",
      "sasa": 0.0,
      "atoms": [
        {
          "atom_index": 15510,
          "name": "N",
          "element": "N",
          "coord": [
            1.0081000328063965,
            8.794599533081055,
            3.0346999168395996
          ]
        },
        {
          "atom_index": 15511,
          "name": "CA",
          "element": "C",
          "coord": [
            0.9185000061988831,
            8.732099533081055,
            3.1310999393463135
          ]
        },
        {
          "atom_index": 15512,
          "name": "C",
          "element": "C",
          "coord": [
            0.9908999800682068,
            8.642200469970703,
            3.2291998863220215
          ]
        },
        {
          "atom_index": 15513,
          "name": "O",
          "element": "O",
          "coord": [
            0.9642999768257141,
            8.655200004577637,
            3.3489999771118164
          ]
        },
        {
          "atom_index": 15514,
          "name": "CB",
          "element": "C",
          "coord": [
            0.8115000128746033,
            8.649900436401367,
            3.0617001056671143
          ]
        },
        {
          "atom_index": 15515,
          "name": "CG",
          "element": "C",
          "coord": [
            0.7039999961853027,
            8.74020004272461,
            3.0009000301361084
          ]
        },
        {
          "atom_index": 15516,
          "name": "CD",
          "element": "C",
          "coord": [
            0.593500018119812,
            8.666799545288086,
            2.9267001152038574
          ]
        },
        {
          "atom_index": 15517,
          "name": "OE1",
          "element": "O",
          "coord": [
            0.557200014591217,
            8.553299903869629,
            2.9567999839782715
          ]
        },
        {
          "atom_index": 15518,
          "name": "NE2",
          "element": "N",
          "coord": [
            0.5329999923706055,
            8.73009967803955,
            2.8269999027252197
          ]
        }
      ]
    },
    {
      "id": "D:493",
      "chain": "D",
      "resseq": 493,
      "icode": "",
      "resname": "ILE",
      "hetflag": " ",
      "sasa": 0.0,
      "atoms": [
        {
          "atom_index": 15519,
          "name": "N",
          "element": "N",
          "coord": [
            1.085800051689148,
            8.556500434875488,
            3.188699960708618
          ]
        },
        {
          "atom_index": 15520,
          "name": "CA",
          "element": "C",
          "coord": [
            1.1540000438690186,
            8.468999862670898,
            3.283400058746338
          ]
        },
        {
          "atom_index": 15521,
          "name": "C",
          "element": "C",
          "coord": [
            1.2371000051498413,
            8.55049991607666,
            3.381500005722046
          ]
        },
        {
          "atom_index": 15522,
          "name": "O",
          "element": "O",
          "coord": [
            1.2273000478744507,
            8.528400421142578,
            3.503000020980835
          ]
        },
        {
          "atom_index": 15523,
          "name": "CB",
          "element": "C",
          "coord": [
            1.2431999444961548,
            8.367500305175781,
            3.208199977874756
          ]
        },
        {
          "atom_index": 15524,
          "name": "CG1",
          "element": "C",
          "coord": [
            1.1548999547958374,
            8.275500297546387,
            3.1226999759674072
          ]
        },
        {
          "atom_index": 15525,
          "name": "CG2",
          "element": "C",
          "coord": [
            1.3219000101089478,
            8.28219985961914,
            3.3089001178741455
          ]
        },
        {
          "atom_index": 15526,
          "name": "CD1",
          "element": "C",
          "coord": [
            1.2311999797821045,
            8.187000274658203,
            3.021899938583374
          ]
        }
      ]
    },
    {
      "id": "D:494",
      "chain": "D",
      "resseq": 494,
      "icode": "",
      "resname": "LEU",
      "hetflag": " ",
      "sasa": 0.0,
      "atoms": [
        {
          "atom_index": 15527,
          "name": "N",
          "element": "N",
          "coord": [
            1.3145999908447266,
            8.647600173950195,
            3.331199884414673
          ]
        },
        {
          "atom_index": 15528,
          "name": "CA",
          "element": "C",
          "coord": [
            1.3941999673843384,
            8.737799644470215,
            3.4128000736236572
          ]
        },
        {
          "atom_index": 15529,
          "name": "C",
          "element": "C",
          "coord": [
            1.3030999898910522,
            8.805299758911133,
            3.51419997215271
          ]
        },
        {
          "atom_index": 15530,
          "name": "O",
          "element": "O",
          "coord": [
            1.3343000411987305,
            8.799200057983398,
            3.633500099182129
          ]
        },
        {
          "atom_index": 15531,
          "name": "CB",
          "element": "C",
          "coord": [
            1.4615000486373901,
            8.836999893188477,
            3.3176000118255615
          ]
        },
        {
          "atom_index": 15532,
          "name": "CG",
          "element": "C",
          "coord": [
            1.5200999975204468,
            8.97249984741211,
            3.351300001144409
          ]
        },
        {
          "atom_index": 15533,
          "name": "CD1",
          "element": "C",
          "coord": [
            1.61899995803833,
            8.97029972076416,
            3.4635000228881836
          ]
        },
        {
          "atom_index": 15534,
          "name": "CD2",
          "element": "C",
          "coord": [
            1.5988999605178833,
            9.014699935913086,
            3.2316999435424805
          ]
        }
      ]
    },
    {
      "id": "D:495",
      "chain": "D",
      "resseq": 495,
      "icode": "",
      "resname": "THR",
      "hetflag": " ",
      "sasa": 0.0,
      "atoms": [
        {
          "atom_index": 15535,
          "name": "N",
          "element": "N",
          "coord": [
            1.1868000030517578,
            8.860300064086914,
            3.476799964904785
          ]
        },
        {
          "atom_index": 15536,
          "name": "CA",
          "element": "C",
          "coord": [
            1.1024999618530273,
            8.92240047454834,
            3.5782999992370605
          ]
        },
        {
          "atom_index": 15537,
          "name": "C",
          "element": "C",
          "coord": [
            1.05239999294281,
            8.8193998336792,
            3.6802000999450684
          ]
        },
        {
          "atom_index": 15538,
          "name": "O",
          "element": "O",
          "coord": [
            1.068600058555603,
            8.84529972076416,
            3.799499988555908
          ]
        },
        {
          "atom_index": 15539,
          "name": "CB",
          "element": "C",
          "coord": [
            0.9902999997138977,
            8.994799613952637,
            3.5058999061584473
          ]
        },
        {
          "atom_index": 15540,
          "name": "OG1",
          "element": "O",
          "coord": [
            1.055899977684021,
            9.081600189208984,
            3.4110000133514404
          ]
        },
        {
          "atom_index": 15541,
          "name": "CG2",
          "element": "C",
          "coord": [
            0.9031000137329102,
            9.078300476074219,
            3.5992000102996826
          ]
        }
      ]
    },
    {
      "id": "D:496",
      "chain": "D",
      "resseq": 496,
      "icode": "",
      "resname": "THR",
      "hetflag": " ",
      "sasa": 0.0,
      "atoms": [
        {
          "atom_index": 15542,
          "name": "N",
          "element": "N",
          "coord": [
            1.0068000555038452,
            8.69909954071045,
            3.6415998935699463
          ]
        },
        {
          "atom_index": 15543,
          "name": "CA",
          "element": "C",
          "coord": [
            0.963699996471405,
            8.598400115966797,
            3.7372000217437744
          ]
        },
        {
          "atom_index": 15544,
          "name": "C",
          "element": "C",
          "coord": [
            1.073799967765808,
            8.559300422668457,
            3.8343000411987305
          ]
        },
        {
          "atom_index": 15545,
          "name": "O",
          "element": "O",
          "coord": [
            1.047700047492981,
            8.545999526977539,
            3.9540998935699463
          ]
        },
        {
          "atom_index": 15546,
          "name": "CB",
          "element": "C",
          "coord": [
            0.9171000123023987,
            8.470399856567383,
            3.666800022125244
          ]
        },
        {
          "atom_index": 15547,
          "name": "OG1",
          "element": "O",
          "coord": [
            0.8082000017166138,
            8.507699966430664,
            3.583699941635132
          ]
        },
        {
          "atom_index": 15548,
          "name": "CG2",
          "element": "C",
          "coord": [
            0.8708000183105469,
            8.362500190734863,
            3.762399911880493
          ]
        }
      ]
    },
    {
      "id": "D:497",
      "chain": "D",
      "resseq": 497,
      "icode": "",
      "resname": "LEU",
      "hetflag": " ",
      "sasa": 0.0,
      "atoms": [
        {
          "atom_index": 15549,
          "name": "N",
          "element": "N",
          "coord": [
            1.1978000402450562,
            8.542200088500977,
            3.7869999408721924
          ]
        },
        {
          "atom_index": 15550,
          "name": "CA",
          "element": "C",
          "coord": [
            1.309000015258789,
            8.505200386047363,
            3.874300003051758
          ]
        },
        {
          "atom_index": 15551,
          "name": "C",
          "element": "C",
          "coord": [
            1.343999981880188,
            8.615699768066406,
            3.9737000465393066
          ]
        },
        {
          "atom_index": 15552,
          "name": "O",
          "element": "O",
          "coord": [
            1.3450000286102295,
            8.587499618530273,
            4.0945000648498535
          ]
        },
        {
          "atom_index": 15553,
          "name": "CB",
          "element": "C",
          "coord": [
            1.4352999925613403,
            8.471500396728516,
            3.79229998588562
          ]
        },
        {
          "atom_index": 15554,
          "name": "CG",
          "element": "C",
          "coord": [
            1.4293999671936035,
            8.356300354003906,
            3.691800117492676
          ]
        },
        {
          "atom_index": 15555,
          "name": "CD1",
          "element": "C",
          "coord": [
            1.5607000589370728,
            8.350000381469727,
            3.6166000366210938
          ]
        },
        {
          "atom_index": 15556,
          "name": "CD2",
          "element": "C",
          "coord": [
            1.401900053024292,
            8.2253999710083,
            3.762200117111206
          ]
        }
      ]
    },
    {
      "id": "D:498",
      "chain": "D",
      "resseq": 498,
      "icode": "",
      "resname": "VAL",
      "hetflag": " ",
      "sasa": 0.0,
      "atoms": [
        {
          "atom_index": 15557,
          "name": "N",
          "element": "N",
          "coord": [
            1.3674999475479126,
            8.740699768066406,
            3.92930006980896
          ]
        },
        {
          "atom_index": 15558,
          "name": "CA",
          "element": "C",
          "coord": [
            1.4062000513076782,
            8.85099983215332,
            4.018899917602539
          ]
        },
        {
          "atom_index": 15559,
          "name": "C",
          "element": "C",
          "coord": [
            1.2979999780654907,
            8.865900039672852,
            4.123499870300293
          ]
        },
        {
          "atom_index": 15560,
          "name": "O",
          "element": "O",
          "coord": [
            1.3236000537872314,
            8.877400398254395,
            4.24399995803833
          ]
        },
        {
          "atom_index": 15561,
          "name": "CB",
          "element": "C",
          "coord": [
            1.4127000570297241,
            8.996299743652344,
            3.9616000652313232
          ]
        },
        {
          "atom_index": 15562,
          "name": "CG1",
          "element": "C",
          "coord": [
            1.5111000537872314,
            9.07129955291748,
            4.048699855804443
          ]
        },
        {
          "atom_index": 15563,
          "name": "CG2",
          "element": "C",
          "coord": [
            1.457800030708313,
            9.005900382995605,
            3.819499969482422
          ]
        }
      ]
    },
    {
      "id": "D:499",
      "chain": "D",
      "resseq": 499,
      "icode": "",
      "resname": "ASN",
      "hetflag": " ",
      "sasa": 0.0,
      "atoms": [
        {
          "atom_index": 15564,
          "name": "N",
          "element": "N",
          "coord": [
            1.1735999584197998,
            8.865900039672852,
            4.076900005340576
          ]
        },
        {
          "atom_index": 15565,
          "name": "CA",
          "element": "C",
          "coord": [
            1.0647000074386597,
            8.886500358581543,
            4.167799949645996
          ]
        },
        {
          "atom_index": 15566,
          "name": "C",
          "element": "C",
          "coord": [
            1.0389000177383423,
            8.771499633789062,
            4.260300159454346
          ]
        },
        {
          "atom_index": 15567,
          "name": "O",
          "element": "O",
          "coord": [
            0.9955999851226807,
            8.799500465393066,
            4.372900009155273
          ]
        },
        {
          "atom_index": 15568,
          "name": "CB",
          "element": "C",
          "coord": [
            0.9408000111579895,
            8.920999526977539,
            4.088600158691406
          ]
        },
        {
          "atom_index": 15569,
          "name": "CG",
          "element": "C",
          "coord": [
            0.9467999935150146,
            9.067000389099121,
            4.044899940490723
          ]
        },
        {
          "atom_index": 15570,
          "name": "OD1",
          "element": "O",
          "coord": [
            0.8797000050544739,
            9.112899780273438,
            3.9528000354766846
          ]
        },
        {
          "atom_index": 15571,
          "name": "ND2",
          "element": "N",
          "coord": [
            1.0225000381469727,
            9.156599998474121,
            4.104000091552734
          ]
        }
      ]
    },
    {
      "id": "D:500",
      "chain": "D",
      "resseq": 500,
      "icode": "",
      "resname": "SER",
      "hetflag": " ",
      "sasa": 0.0,
      "atoms": [
        {
          "atom_index": 15572,
          "name": "N",
          "element": "N",
          "coord": [
            1.0658999681472778,
            8.645600318908691,
            4.223499774932861
          ]
        },
        {
          "atom_index": 15573,
          "name": "CA",
          "element": "C",
          "coord": [
            1.0528000593185425,
            8.536299705505371,
            4.31850004196167
          ]
        },
        {
          "atom_index": 15574,
          "name": "C",
          "element": "C",
          "coord": [
            1.1585999727249146,
            8.54800033569336,
            4.427199840545654
          ]
        },
        {
          "atom_index": 15575,
          "name": "O",
          "element": "O",
          "coord": [
            1.127500057220459,
            8.521400451660156,
            4.543900012969971
          ]
        },
        {
          "atom_index": 15576,
          "name": "CB",
          "element": "C",
          "coord": [
            1.0681999921798706,
            8.402700424194336,
            4.249199867248535
          ]
        },
        {
          "atom_index": 15577,
          "name": "OG",
          "element": "O",
          "coord": [
            0.9605000019073486,
            8.377799987792969,
            4.1596999168396
          ]
        }
      ]
    },
    {
      "id": "D:501",
      "chain": "D",
      "resseq": 501,
      "icode": "",
      "resname": "ILE",
      "hetflag": " ",
      "sasa": 0.0,
      "atoms": [
        {
          "atom_index": 15578,
          "name": "N",
          "element": "N",
          "coord": [
            1.280900001525879,
            8.590299606323242,
            4.390600204467773
          ]
        },
        {
          "atom_index": 15579,
          "name": "CA",
          "element": "C",
          "coord": [
            1.3899999856948853,
            8.616999626159668,
            4.483500003814697
          ]
        },
        {
          "atom_index": 15580,
          "name": "C",
          "element": "C",
          "coord": [
            1.3432999849319458,
            8.725299835205078,
            4.581200122833252
          ]
        },
        {
          "atom_index": 15581,
          "name": "O",
          "element": "O",
          "coord": [
            1.3478000164031982,
            8.703100204467773,
            4.702499866485596
          ]
        },
        {
          "atom_index": 15582,
          "name": "CB",
          "element": "C",
          "coord": [
            1.5174000263214111,
            8.663900375366211,
            4.404399871826172
          ]
        },
        {
          "atom_index": 15583,
          "name": "CG1",
          "element": "C",
          "coord": [
            1.580899953842163,
            8.545599937438965,
            4.331500053405762
          ]
        },
        {
          "atom_index": 15584,
          "name": "CG2",
          "element": "C",
          "coord": [
            1.6194000244140625,
            8.728400230407715,
            4.499899864196777
          ]
        },
        {
          "atom_index": 15585,
          "name": "CD1",
          "element": "C",
          "coord": [
            1.673799991607666,
            8.588600158691406,
            4.213699817657471
          ]
        }
      ]
    },
    {
      "id": "D:502",
      "chain": "D",
      "resseq": 502,
      "icode": "",
      "resname": "LEU",
      "hetflag": " ",
      "sasa": 0.0,
      "atoms": [
        {
          "atom_index": 15586,
          "name": "N",
          "element": "N",
          "coord": [
            1.295199990272522,
            8.840200424194336,
            4.533599853515625
          ]
        },
        {
          "atom_index": 15587,
          "name": "CA",
          "element": "C",
          "coord": [
            1.2503000497817993,
            8.949299812316895,
            4.619999885559082
          ]
        },
        {
          "atom_index": 15588,
          "name": "C",
          "element": "C",
          "coord": [
            1.1258000135421753,
            8.91759967803955,
            4.701900005340576
          ]
        },
        {
          "atom_index": 15589,
          "name": "O",
          "element": "O",
          "coord": [
            1.113800048828125,
            8.965200424194336,
            4.8155999183654785
          ]
        },
        {
          "atom_index": 15590,
          "name": "CB",
          "element": "C",
          "coord": [
            1.2245999574661255,
            9.076199531555176,
            4.536600112915039
          ]
        },
        {
          "atom_index": 15591,
          "name": "CG",
          "element": "C",
          "coord": [
            1.3444000482559204,
            9.133000373840332,
            4.46019983291626
          ]
        },
        {
          "atom_index": 15592,
          "name": "CD1",
          "element": "C",
          "coord": [
            1.2979999780654907,
            9.24370002746582,
            4.368599891662598
          ]
        },
        {
          "atom_index": 15593,
          "name": "CD2",
          "element": "C",
          "coord": [
            1.44760000705719,
            9.183699607849121,
            4.555799961090088
          ]
        }
      ]
    },
    {
      "id": "D:503",
      "chain": "D",
      "resseq": 503,
      "icode": "",
      "resname": "GLU",
      "hetflag": " ",
      "sasa": 0.0,
      "atoms": [
        {
          "atom_index": 15594,
          "name": "N",
          "element": "N",
          "coord": [
            1.0326000452041626,
            8.834699630737305,
            4.65500020980835
          ]
        },
        {
          "atom_index": 15595,
          "name": "CA",
          "element": "C",
          "coord": [
            0.9200999736785889,
            8.798700332641602,
            4.7393999099731445
          ]
        },
        {
          "atom_index": 15596,
          "name": "C",
          "element": "C",
          "coord": [
            0.9689000248908997,
            8.708499908447266,
            4.852200031280518
          ]
        },
        {
          "atom_index": 15597,
          "name": "O",
          "element": "O",
          "coord": [
            0.9259999990463257,
            8.725000381469727,
            4.966899871826172
          ]
        },
        {
          "atom_index": 15598,
          "name": "CB",
          "element": "C",
          "coord": [
            0.8105000257492065,
            8.72760009765625,
            4.658999919891357
          ]
        },
        {
          "atom_index": 15599,
          "name": "CG",
          "element": "C",
          "coord": [
            0.6848999857902527,
            8.693699836730957,
            4.744900226593018
          ]
        },
        {
          "atom_index": 15600,
          "name": "CD",
          "element": "C",
          "coord": [
            0.6198999881744385,
            8.806099891662598,
            4.829899787902832
          ]
        },
        {
          "atom_index": 15601,
          "name": "OE1",
          "element": "O",
          "coord": [
            0.5353999733924866,
            8.87909984588623,
            4.776700019836426
          ]
        },
        {
          "atom_index": 15602,
          "name": "OE2",
          "element": "O",
          "coord": [
            0.6521999835968018,
            8.819100379943848,
            4.9492998123168945
          ]
        }
      ]
    },
    {
      "id": "D:504",
      "chain": "D",
      "resseq": 504,
      "icode": "",
      "resname": "ARG",
      "hetflag": " ",
      "sasa": 0.0,
      "atoms": [
        {
          "atom_index": 15603,
          "name": "N",
          "element": "N",
          "coord": [
            1.0625,
            8.617799758911133,
            4.822999954223633
          ]
        },
        {
          "atom_index": 15604,
          "name": "CA",
          "element": "C",
          "coord": [
            1.1198999881744385,
            8.533699989318848,
            4.9253997802734375
          ]
        },
        {
          "atom_index": 15605,
          "name": "C",
          "element": "C",
          "coord": [
            1.19159996509552,
            8.620599746704102,
            5.028500080108643
          ]
        },
        {
          "atom_index": 15606,
          "name": "O",
          "element": "O",
          "coord": [
            1.1722999811172485,
            8.600899696350098,
            5.149099826812744
          ]
        },
        {
          "atom_index": 15607,
          "name": "CB",
          "element": "C",
          "coord": [
            1.2170000076293945,
            8.434300422668457,
            4.861999988555908
          ]
        },
        {
          "atom_index": 15608,
          "name": "CG",
          "element": "C",
          "coord": [
            1.2759000062942505,
            8.335399627685547,
            4.961699962615967
          ]
        },
        {
          "atom_index": 15609,
          "name": "CD",
          "element": "C",
          "coord": [
            1.1676000356674194,
            8.258099555969238,
            5.03879976272583
          ]
        },
        {
          "atom_index": 15610,
          "name": "NE",
          "element": "N",
          "coord": [
            1.225600004196167,
            8.174500465393066,
            5.1427998542785645
          ]
        },
        {
          "atom_index": 15611,
          "name": "CZ",
          "element": "C",
          "coord": [
            1.1562999486923218,
            8.077799797058105,
            5.203499794006348
          ]
        },
        {
          "atom_index": 15612,
          "name": "NH1",
          "element": "N",
          "coord": [
            1.0296000242233276,
            8.04990005493164,
            5.171500205993652
          ]
        },
        {
          "atom_index": 15613,
          "name": "NH2",
          "element": "N",
          "coord": [
            1.2172000408172607,
            8.006799697875977,
            5.297800064086914
          ]
        }
      ]
    },
    {
      "id": "D:505",
      "chain": "D",
      "resseq": 505,
      "icode": "",
      "resname": "LEU",
      "hetflag": " ",
      "sasa": 0.0,
      "atoms": [
        {
          "atom_index": 15614,
          "name": "N",
          "element": "N",
          "coord": [
            1.2698999643325806,
            8.720000267028809,
            4.985300064086914
          ]
        },
        {
          "atom_index": 15615,
          "name": "CA",
          "element": "C",
          "coord": [
            1.3372000455856323,
            8.808899879455566,
            5.079100131988525
          ]
        },
        {
          "atom_index": 15616,
          "name": "C",
          "element": "C",
          "coord": [
            1.2360999584197998,
            8.883999824523926,
            5.165599822998047
          ]
        },
        {
          "atom_index": 15617,
          "name": "O",
          "element": "O",
          "coord": [
            1.2575000524520874,
            8.894499778747559,
            5.2866997718811035
          ]
        },
        {
          "atom_index": 15618,
          "name": "CB",
          "element": "C",
          "coord": [
            1.4213999509811401,
            8.914400100708008,
            5.008800029754639
          ]
        },
        {
          "atom_index": 15619,
          "name": "CG",
          "element": "C",
          "coord": [
            1.5641000270843506,
            8.9483003616333,
            5.05649995803833
          ]
        },
        {
          "atom_index": 15620,
          "name": "CD1",
          "element": "C",
          "coord": [
            1.593500018119812,
            9.086199760437012,
            5.003300189971924
          ]
        },
        {
          "atom_index": 15621,
          "name": "CD2",
          "element": "C",
          "coord": [
            1.5809999704360962,
            8.955300331115723,
            5.206699848175049
          ]
        }
      ]
    },
    {
      "id": "D:506",
      "chain": "D",
      "resseq": 506,
      "icode": "",
      "resname": "ASP",
      "hetflag": " ",
      "sasa": 0.0,
      "atoms": [
        {
          "atom_index": 15622,
          "name": "N",
          "element": "N",
          "coord": [
            1.126099944114685,
            8.936200141906738,
            5.110099792480469
          ]
        },
        {
          "atom_index": 15623,
          "name": "CA",
          "element": "C",
          "coord": [
            1.0286999940872192,
            9.005200386047363,
            5.192200183868408
          ]
        },
        {
          "atom_index": 15624,
          "name": "C",
          "element": "C",
          "coord": [
            0.9595999717712402,
            8.917099952697754,
            5.292699813842773
          ]
        },
        {
          "atom_index": 15625,
          "name": "O",
          "element": "O",
          "coord": [
            0.9326000213623047,
            8.966300010681152,
            5.40310001373291
          ]
        },
        {
          "atom_index": 15626,
          "name": "CB",
          "element": "C",
          "coord": [
            0.9200000166893005,
            9.070699691772461,
            5.110300064086914
          ]
        },
        {
          "atom_index": 15627,
          "name": "CG",
          "element": "C",
          "coord": [
            0.9483000040054321,
            9.213199615478516,
            5.066699981689453
          ]
        },
        {
          "atom_index": 15628,
          "name": "OD1",
          "element": "O",
          "coord": [
            1.0456000566482544,
            9.274299621582031,
            5.110599994659424
          ]
        },
        {
          "atom_index": 15629,
          "name": "OD2",
          "element": "O",
          "coord": [
            0.871399998664856,
            9.26360034942627,
            4.985400199890137
          ]
        }
      ]
    },
    {
      "id": "D:507",
      "chain": "D",
      "resseq": 507,
      "icode": "",
      "resname": "GLU",
      "hetflag": " ",
      "sasa": 0.0,
      "atoms": [
        {
          "atom_index": 15630,
          "name": "N",
          "element": "N",
          "coord": [
            0.9312000274658203,
            8.789199829101562,
            5.263400077819824
          ]
        },
        {
          "atom_index": 15631,
          "name": "CA",
          "element": "C",
          "coord": [
            0.8698999881744385,
            8.706299781799316,
            5.365499973297119
          ]
        },
        {
          "atom_index": 15632,
          "name": "C",
          "element": "C",
          "coord": [
            0.9729999899864197,
            8.679699897766113,
            5.473700046539307
          ]
        },
        {
          "atom_index": 15633,
          "name": "O",
          "element": "O",
          "coord": [
            0.9388999938964844,
            8.682499885559082,
            5.59119987487793
          ]
        },
        {
          "atom_index": 15634,
          "name": "CB",
          "element": "C",
          "coord": [
            0.8158000111579895,
            8.57509994506836,
            5.303800106048584
          ]
        },
        {
          "atom_index": 15635,
          "name": "CG",
          "element": "C",
          "coord": [
            0.8844000101089478,
            8.442899703979492,
            5.333000183105469
          ]
        },
        {
          "atom_index": 15636,
          "name": "CD",
          "element": "C",
          "coord": [
            0.7892000079154968,
            8.32979965209961,
            5.367700099945068
          ]
        },
        {
          "atom_index": 15637,
          "name": "OE1",
          "element": "O",
          "coord": [
            0.7160999774932861,
            8.282400131225586,
            5.281499862670898
          ]
        },
        {
          "atom_index": 15638,
          "name": "OE2",
          "element": "O",
          "coord": [
            0.7893999814987183,
            8.287300109863281,
            5.482699871063232
          ]
        }
      ]
    },
    {
      "id": "D:508",
      "chain": "D",
      "resseq": 508,
      "icode": "",
      "resname": "GLU",
      "hetflag": " ",
      "sasa": 0.0,
      "atoms": [
        {
          "atom_index": 15639,
          "name": "N",
          "element": "N",
          "coord": [
            1.100600004196167,
            8.661700248718262,
            5.441800117492676
          ]
        },
        {
          "atom_index": 15640,
          "name": "CA",
          "element": "C",
          "coord": [
            1.2028000354766846,
            8.64229965209961,
            5.543399810791016
          ]
        },
        {
          "atom_index": 15641,
          "name": "C",
          "element": "C",
          "coord": [
            1.2331000566482544,
            8.765800476074219,
            5.626399993896484
          ]
        },
        {
          "atom_index": 15642,
          "name": "O",
          "element": "O",
          "coord": [
            1.2851999998092651,
            8.75100040435791,
            5.737599849700928
          ]
        },
        {
          "atom_index": 15643,
          "name": "CB",
          "element": "C",
          "coord": [
            1.3321000337600708,
            8.597800254821777,
            5.481500148773193
          ]
        },
        {
          "atom_index": 15644,
          "name": "CG",
          "element": "C",
          "coord": [
            1.319700002670288,
            8.459699630737305,
            5.422500133514404
          ]
        },
        {
          "atom_index": 15645,
          "name": "CD",
          "element": "C",
          "coord": [
            1.4459999799728394,
            8.41819953918457,
            5.3506999015808105
          ]
        },
        {
          "atom_index": 15646,
          "name": "OE1",
          "element": "O",
          "coord": [
            1.4745999574661255,
            8.471599578857422,
            5.242800235748291
          ]
        },
        {
          "atom_index": 15647,
          "name": "OE2",
          "element": "O",
          "coord": [
            1.5154000520706177,
            8.333100318908691,
            5.40500020980835
          ]
        }
      ]
    },
    {
      "id": "D:509",
      "chain": "D",
      "resseq": 509,
      "icode": "",
      "resname": "THR",
      "hetflag": " ",
      "sasa": 0.0,
      "atoms": [
        {
          "atom_index": 15648,
          "name": "N",
          "element": "N",
          "coord": [
            1.208799958229065,
            8.888199806213379,
            5.578800201416016
          ]
        },
        {
          "atom_index": 15649,
          "name": "CA",
          "element": "C",
          "coord": [
            1.2309999465942383,
            9.006099700927734,
            5.660900115966797
          ]
        },
        {
          "atom_index": 15650,
          "name": "C",
          "element": "C",
          "coord": [
            1.1004999876022339,
            9.067099571228027,
            5.710000038146973
          ]
        },
        {
          "atom_index": 15651,
          "name": "O",
          "element": "O",
          "coord": [
            1.0932999849319458,
            9.185500144958496,
            5.743500232696533
          ]
        },
        {
          "atom_index": 15652,
          "name": "CB",
          "element": "C",
          "coord": [
            1.3152999877929688,
            9.1072998046875,
            5.579100131988525
          ]
        },
        {
          "atom_index": 15653,
          "name": "OG1",
          "element": "O",
          "coord": [
            1.2503999471664429,
            9.13479995727539,
            5.45550012588501
          ]
        },
        {
          "atom_index": 15654,
          "name": "CG2",
          "element": "C",
          "coord": [
            1.454200029373169,
            9.0516996383667,
            5.55649995803833
          ]
        }
      ]
    },
    {
      "id": "D:510",
      "chain": "D",
      "resseq": 510,
      "icode": "",
      "resname": "ARG",
      "hetflag": " ",
      "sasa": 0.0,
      "atoms": [
        {
          "atom_index": 15655,
          "name": "N",
          "element": "N",
          "coord": [
            0.9911999702453613,
            8.991999626159668,
            5.716400146484375
          ]
        },
        {
          "atom_index": 15656,
          "name": "CA",
          "element": "C",
          "coord": [
            0.8664000034332275,
            9.047599792480469,
            5.764400005340576
          ]
        },
        {
          "atom_index": 15657,
          "name": "C",
          "element": "C",
          "coord": [
            0.8465999960899353,
            9.027899742126465,
            5.915200233459473
          ]
        },
        {
          "atom_index": 15658,
          "name": "O",
          "element": "O",
          "coord": [
            0.7350000143051147,
            9.0447998046875,
            5.9670000076293945
          ]
        },
        {
          "atom_index": 15659,
          "name": "CB",
          "element": "C",
          "coord": [
            0.7558000087738037,
            8.982799530029297,
            5.6828999519348145
          ]
        },
        {
          "atom_index": 15660,
          "name": "CG",
          "element": "C",
          "coord": [
            0.620199978351593,
            9.048500061035156,
            5.688700199127197
          ]
        },
        {
          "atom_index": 15661,
          "name": "CD",
          "element": "C",
          "coord": [
            0.5590000152587891,
            9.06029987335205,
            5.551499843597412
          ]
        },
        {
          "atom_index": 15662,
          "name": "NE",
          "element": "N",
          "coord": [
            0.5504999756813049,
            8.933799743652344,
            5.482999801635742
          ]
        },
        {
          "atom_index": 15663,
          "name": "CZ",
          "element": "C",
          "coord": [
            0.5612000226974487,
            8.922800064086914,
            5.350900173187256
          ]
        },
        {
          "atom_index": 15664,
          "name": "NH1",
          "element": "N",
          "coord": [
            0.5806000232696533,
            9.027099609375,
            5.269999980926514
          ]
        },
        {
          "atom_index": 15665,
          "name": "NH2",
          "element": "N",
          "coord": [
            0.5516999959945679,
            8.80049991607666,
            5.300899982452393
          ]
        }
      ]
    },
    {
      "id": "D:511",
      "chain": "D",
      "resseq": 511,
      "icode": "",
      "resname": "GLY",
      "hetflag": " ",
      "sasa": 0.0,
      "atoms": [
        {
          "atom_index": 15666,
          "name": "N",
          "element": "N",
          "coord": [
            0.9537000060081482,
            8.993499755859375,
            5.988100051879883
          ]
        },
        {
          "atom_index": 15667,
          "name": "CA",
          "element": "C",
          "coord": [
            0.9448999762535095,
            8.97189998626709,
            6.130799770355225
          ]
        },
        {
          "atom_index": 15668,
          "name": "C",
          "element": "C",
          "coord": [
            0.9672999978065491,
            9.10099983215332,
            6.208399772644043
          ]
        },
        {
          "atom_index": 15669,
          "name": "O",
          "element": "O",
          "coord": [
            1.0817999839782715,
            9.148699760437012,
            6.214900016784668
          ]
        }
      ]
    },
    {
      "id": "D:512",
      "chain": "D",
      "resseq": 512,
      "icode": "",
      "resname": "MET",
      "hetflag": " ",
      "sasa": 0.0,
      "atoms": [
        {
          "atom_index": 15670,
          "name": "N",
          "element": "N",
          "coord": [
            0.8607000112533569,
            9.15880012512207,
            6.264900207519531
          ]
        },
        {
          "atom_index": 15671,
          "name": "CA",
          "element": "C",
          "coord": [
            0.8658000230789185,
            9.27869987487793,
            6.348999977111816
          ]
        },
        {
          "atom_index": 15672,
          "name": "C",
          "element": "C",
          "coord": [
            0.9739000201225281,
            9.273799896240234,
            6.456600189208984
          ]
        },
        {
          "atom_index": 15673,
          "name": "O",
          "element": "O",
          "coord": [
            0.9739000201225281,
            9.18239974975586,
            6.539000034332275
          ]
        },
        {
          "atom_index": 15674,
          "name": "CB",
          "element": "C",
          "coord": [
            0.7329999804496765,
            9.297200202941895,
            6.417200088500977
          ]
        },
        {
          "atom_index": 15675,
          "name": "CG",
          "element": "C",
          "coord": [
            0.7164999842643738,
            9.424699783325195,
            6.4980998039245605
          ]
        },
        {
          "atom_index": 15676,
          "name": "SD",
          "element": "S",
          "coord": [
            0.6790000200271606,
            9.565199851989746,
            6.391200065612793
          ]
        },
        {
          "atom_index": 15677,
          "name": "CE",
          "element": "C",
          "coord": [
            0.5037999749183655,
            9.550000190734863,
            6.374100208282471
          ]
        }
      ]
    },
    {
      "id": "D:513",
      "chain": "D",
      "resseq": 513,
      "icode": "",
      "resname": "GLN",
      "hetflag": " ",
      "sasa": 0.0,
      "atoms": [
        {
          "atom_index": 15678,
          "name": "N",
          "element": "N",
          "coord": [
            1.0658999681472778,
            9.37030029296875,
            6.455599784851074
          ]
        },
        {
          "atom_index": 15679,
          "name": "CA",
          "element": "C",
          "coord": [
            1.179900050163269,
            9.381199836730957,
            6.546199798583984
          ]
        },
        {
          "atom_index": 15680,
          "name": "C",
          "element": "C",
          "coord": [
            1.270900011062622,
            9.25879955291748,
            6.547999858856201
          ]
        },
        {
          "atom_index": 15681,
          "name": "O",
          "element": "O",
          "coord": [
            1.3551000356674194,
            9.240500450134277,
            6.636199951171875
          ]
        },
        {
          "atom_index": 15682,
          "name": "CB",
          "element": "C",
          "coord": [
            1.1256999969482422,
            9.412799835205078,
            6.687399864196777
          ]
        },
        {
          "atom_index": 15683,
          "name": "CG",
          "element": "C",
          "coord": [
            1.222000002861023,
            9.474599838256836,
            6.789299964904785
          ]
        },
        {
          "atom_index": 15684,
          "name": "CD",
          "element": "C",
          "coord": [
            1.149399995803833,
            9.508500099182129,
            6.918399810791016
          ]
        },
        {
          "atom_index": 15685,
          "name": "OE1",
          "element": "O",
          "coord": [
            1.13510000705719,
            9.427200317382812,
            7.009799957275391
          ]
        },
        {
          "atom_index": 15686,
          "name": "NE2",
          "element": "N",
          "coord": [
            1.0967999696731567,
            9.628299713134766,
            6.934000015258789
          ]
        }
      ]
    },
    {
      "id": "D:514",
      "chain": "D",
      "resseq": 514,
      "icode": "",
      "resname": "ALA",
      "hetflag": " ",
      "sasa": 0.0,
      "atoms": [
        {
          "atom_index": 15687,
          "name": "N",
          "element": "N",
          "coord": [
            1.2597999572753906,
            9.172100067138672,
            6.449100017547607
          ]
        },
        {
          "atom_index": 15688,
          "name": "CA",
          "element": "C",
          "coord": [
            1.3446999788284302,
            9.055700302124023,
            6.443900108337402
          ]
        },
        {
          "atom_index": 15689,
          "name": "C",
          "element": "C",
          "coord": [
            1.4254000186920166,
            9.059399604797363,
            6.314700126647949
          ]
        },
        {
          "atom_index": 15690,
          "name": "O",
          "element": "O",
          "coord": [
            1.5484999418258667,
            9.06470012664795,
            6.315700054168701
          ]
        },
        {
          "atom_index": 15691,
          "name": "CB",
          "element": "C",
          "coord": [
            1.2555999755859375,
            8.933300018310547,
            6.450099945068359
          ]
        }
      ]
    },
    {
      "id": "D:515",
      "chain": "D",
      "resseq": 515,
      "icode": "",
      "resname": "THR",
      "hetflag": " ",
      "sasa": 0.0,
      "atoms": [
        {
          "atom_index": 15692,
          "name": "N",
          "element": "N",
          "coord": [
            1.358299970626831,
            9.057100296020508,
            6.199399948120117
          ]
        },
        {
          "atom_index": 15693,
          "name": "CA",
          "element": "C",
          "coord": [
            1.426300048828125,
            9.058899879455566,
            6.071000099182129
          ]
        },
        {
          "atom_index": 15694,
          "name": "C",
          "element": "C",
          "coord": [
            1.3899999856948853,
            9.18179988861084,
            5.986999988555908
          ]
        },
        {
          "atom_index": 15695,
          "name": "O",
          "element": "O",
          "coord": [
            1.462499976158142,
            9.221199989318848,
            5.894100189208984
          ]
        },
        {
          "atom_index": 15696,
          "name": "CB",
          "element": "C",
          "coord": [
            1.391700029373169,
            8.9266996383667,
            5.996699810028076
          ]
        },
        {
          "atom_index": 15697,
          "name": "OG1",
          "element": "O",
          "coord": [
            1.2490999698638916,
            8.915399551391602,
            5.988999843597412
          ]
        },
        {
          "atom_index": 15698,
          "name": "CG2",
          "element": "C",
          "coord": [
            1.448699951171875,
            8.804300308227539,
            6.067500114440918
          ]
        }
      ]
    },
    {
      "id": "D:516",
      "chain": "D",
      "resseq": 516,
      "icode": "",
      "resname": "ASP",
      "hetflag": " ",
      "sasa": 0.0,
      "atoms": [
        {
          "atom_index": 15699,
          "name": "N",
          "element": "N",
          "coord": [
            1.2831000089645386,
            9.253199577331543,
            6.0243000984191895
          ]
        },
        {
          "atom_index": 15700,
          "name": "CA",
          "element": "C",
          "coord": [
            1.2372000217437744,
            9.366100311279297,
            5.944799900054932
          ]
        },
        {
          "atom_index": 15701,
          "name": "C",
          "element": "C",
          "coord": [
            1.326300024986267,
            9.490699768066406,
            5.941100120544434
          ]
        },
        {
          "atom_index": 15702,
          "name": "O",
          "element": "O",
          "coord": [
            1.287600040435791,
            9.597000122070312,
            5.89169979095459
          ]
        },
        {
          "atom_index": 15703,
          "name": "CB",
          "element": "C",
          "coord": [
            1.0952999591827393,
            9.400699615478516,
            5.991300106048584
          ]
        },
        {
          "atom_index": 15704,
          "name": "CG",
          "element": "C",
          "coord": [
            1.07669997215271,
            9.473099708557129,
            6.123700141906738
          ]
        },
        {
          "atom_index": 15705,
          "name": "OD1",
          "element": "O",
          "coord": [
            1.1640000343322754,
            9.469099998474121,
            6.210100173950195
          ]
        },
        {
          "atom_index": 15706,
          "name": "OD2",
          "element": "O",
          "coord": [
            0.9718999862670898,
            9.535300254821777,
            6.138700008392334
          ]
        }
      ]
    },
    {
      "id": "D:517",
      "chain": "D",
      "resseq": 517,
      "icode": "",
      "resname": "TYR",
      "hetflag": " ",
      "sasa": 0.0,
      "atoms": [
        {
          "atom_index": 15707,
          "name": "N",
          "element": "N",
          "coord": [
            1.4483000040054321,
            9.482199668884277,
            5.994200229644775
          ]
        },
        {
          "atom_index": 15708,
          "name": "CA",
          "element": "C",
          "coord": [
            1.5443999767303467,
            9.589300155639648,
            5.97629976272583
          ]
        },
        {
          "atom_index": 15709,
          "name": "C",
          "element": "C",
          "coord": [
            1.5812000036239624,
            9.592499732971191,
            5.8282999992370605
          ]
        },
        {
          "atom_index": 15710,
          "name": "O",
          "element": "O",
          "coord": [
            1.614300012588501,
            9.699700355529785,
            5.778200149536133
          ]
        },
        {
          "atom_index": 15711,
          "name": "CB",
          "element": "C",
          "coord": [
            1.6720999479293823,
            9.567299842834473,
            6.0619001388549805
          ]
        },
        {
          "atom_index": 15712,
          "name": "CG",
          "element": "C",
          "coord": [
            1.7461999654769897,
            9.435999870300293,
            6.0395002365112305
          ]
        },
        {
          "atom_index": 15713,
          "name": "CD1",
          "element": "C",
          "coord": [
            1.844499945640564,
            9.424799919128418,
            5.940499782562256
          ]
        },
        {
          "atom_index": 15714,
          "name": "CD2",
          "element": "C",
          "coord": [
            1.7160999774932861,
            9.326000213623047,
            6.120299816131592
          ]
        },
        {
          "atom_index": 15715,
          "name": "CE1",
          "element": "C",
          "coord": [
            1.9122999906539917,
            9.304100036621094,
            5.923099994659424
          ]
        },
        {
          "atom_index": 15716,
          "name": "CE2",
          "element": "C",
          "coord": [
            1.784000039100647,
            9.20460033416748,
            6.10260009765625
          ]
        },
        {
          "atom_index": 15717,
          "name": "CZ",
          "element": "C",
          "coord": [
            1.8818000555038452,
            9.194600105285645,
            6.004300117492676
          ]
        },
        {
          "atom_index": 15718,
          "name": "OH",
          "element": "O",
          "coord": [
            1.9510999917984009,
            9.076399803161621,
            5.98859977722168
          ]
        }
      ]
    },
    {
      "id": "D:518",
      "chain": "D",
      "resseq": 518,
      "icode": "",
      "resname": "ASN",
      "hetflag": " ",
      "sasa": 0.0,
      "atoms": [
        {
          "atom_index": 15719,
          "name": "N",
          "element": "N",
          "coord": [
            1.5740000009536743,
            9.478099822998047,
            5.757900238037109
          ]
        },
        {
          "atom_index": 15720,
          "name": "CA",
          "element": "C",
          "coord": [
            1.6039999723434448,
            9.470399856567383,
            5.615699768066406
          ]
        },
        {
          "atom_index": 15721,
          "name": "C",
          "element": "C",
          "coord": [
            1.4757000207901,
            9.452400207519531,
            5.536200046539307
          ]
        },
        {
          "atom_index": 15722,
          "name": "O",
          "element": "O",
          "coord": [
            1.4693000316619873,
            9.376500129699707,
            5.439599990844727
          ]
        },
        {
          "atom_index": 15723,
          "name": "CB",
          "element": "C",
          "coord": [
            1.7000000476837158,
            9.353400230407715,
            5.593500137329102
          ]
        },
        {
          "atom_index": 15724,
          "name": "CG",
          "element": "C",
          "coord": [
            1.7477999925613403,
            9.332599639892578,
            5.450300216674805
          ]
        },
        {
          "atom_index": 15725,
          "name": "OD1",
          "element": "O",
          "coord": [
            1.8046000003814697,
            9.418999671936035,
            5.383600234985352
          ]
        },
        {
          "atom_index": 15726,
          "name": "ND2",
          "element": "N",
          "coord": [
            1.7266000509262085,
            9.214699745178223,
            5.39739990234375
          ]
        }
      ]
    },
    {
      "id": "D:519",
      "chain": "D",
      "resseq": 519,
      "icode": "",
      "resname": "HIS",
      "hetflag": " ",
      "sasa": 0.0,
      "atoms": [
        {
          "atom_index": 15727,
          "name": "N",
          "element": "N",
          "coord": [
            1.3646999597549438,
            9.516300201416016,
            5.570300102233887
          ]
        },
        {
          "atom_index": 15728,
          "name": "CA",
          "element": "C",
          "coord": [
            1.2415000200271606,
            9.494099617004395,
            5.4969000816345215
          ]
        },
        {
          "atom_index": 15729,
          "name": "C",
          "element": "C",
          "coord": [
            1.2297999858856201,
            9.624699592590332,
            5.420599937438965
          ]
        },
        {
          "atom_index": 15730,
          "name": "O",
          "element": "O",
          "coord": [
            1.1447999477386475,
            9.708600044250488,
            5.451499938964844
          ]
        },
        {
          "atom_index": 15731,
          "name": "CB",
          "element": "C",
          "coord": [
            1.1267000436782837,
            9.473899841308594,
            5.596799850463867
          ]
        },
        {
          "atom_index": 15732,
          "name": "CG",
          "element": "C",
          "coord": [
            0.9994000196456909,
            9.415300369262695,
            5.536300182342529
          ]
        },
        {
          "atom_index": 15733,
          "name": "ND1",
          "element": "N",
          "coord": [
            0.8776000142097473,
            9.468600273132324,
            5.530700206756592
          ]
        },
        {
          "atom_index": 15734,
          "name": "CD2",
          "element": "C",
          "coord": [
            0.9904000163078308,
            9.290300369262695,
            5.478400230407715
          ]
        },
        {
          "atom_index": 15735,
          "name": "CE1",
          "element": "C",
          "coord": [
            0.7971000075340271,
            9.3818998336792,
            5.473199844360352
          ]
        },
        {
          "atom_index": 15736,
          "name": "NE2",
          "element": "N",
          "coord": [
            0.8659999966621399,
            9.275099754333496,
            5.442500114440918
          ]
        }
      ]
    },
    {
      "id": "D:520",
      "chain": "D",
      "resseq": 520,
      "icode": "",
      "resname": "ASP",
      "hetflag": " ",
      "sasa": 0.0,
      "atoms": [
        {
          "atom_index": 15737,
          "name": "N",
          "element": "N",
          "coord": [
            1.3178999423980713,
            9.646400451660156,
            5.32450008392334
          ]
        },
        {
          "atom_index": 15738,
          "name": "CA",
          "element": "C",
          "coord": [
            1.329200029373169,
            9.774100303649902,
            5.2565999031066895
          ]
        },
        {
          "atom_index": 15739,
          "name": "C",
          "element": "C",
          "coord": [
            1.2144999504089355,
            9.808199882507324,
            5.164000034332275
          ]
        },
        {
          "atom_index": 15740,
          "name": "O",
          "element": "O",
          "coord": [
            1.1628999710083008,
            9.720999717712402,
            5.0945000648498535
          ]
        },
        {
          "atom_index": 15741,
          "name": "CB",
          "element": "C",
          "coord": [
            1.4575999975204468,
            9.779999732971191,
            5.173099994659424
          ]
        },
        {
          "atom_index": 15742,
          "name": "CG",
          "element": "C",
          "coord": [
            1.5894999504089355,
            9.758899688720703,
            5.245299816131592
          ]
        },
        {
          "atom_index": 15743,
          "name": "OD1",
          "element": "O",
          "coord": [
            1.5943000316619873,
            9.761300086975098,
            5.367800235748291
          ]
        },
        {
          "atom_index": 15744,
          "name": "OD2",
          "element": "O",
          "coord": [
            1.6895999908447266,
            9.738300323486328,
            5.177700042724609
          ]
        }
      ]
    },
    {
      "id": "D:521",
      "chain": "D",
      "resseq": 521,
      "icode": "",
      "resname": "LEU",
      "hetflag": " ",
      "sasa": 0.0,
      "atoms": [
        {
          "atom_index": 15745,
          "name": "N",
          "element": "N",
          "coord": [
            1.1764999628067017,
            9.93529987335205,
            5.159599781036377
          ]
        },
        {
          "atom_index": 15746,
          "name": "CA",
          "element": "C",
          "coord": [
            1.0780999660491943,
            9.9822998046875,
            5.063700199127197
          ]
        },
        {
          "atom_index": 15747,
          "name": "C",
          "element": "C",
          "coord": [
            1.1319999694824219,
            9.974300384521484,
            4.92140007019043
          ]
        },
        {
          "atom_index": 15748,
          "name": "O",
          "element": "O",
          "coord": [
            1.058500051498413,
            9.947500228881836,
            4.826099872589111
          ]
        },
        {
          "atom_index": 15749,
          "name": "CB",
          "element": "C",
          "coord": [
            1.0393999814987183,
            10.128700256347656,
            5.090799808502197
          ]
        },
        {
          "atom_index": 15750,
          "name": "CG",
          "element": "C",
          "coord": [
            0.9351999759674072,
            10.195099830627441,
            4.999800205230713
          ]
        },
        {
          "atom_index": 15751,
          "name": "CD1",
          "element": "C",
          "coord": [
            0.8007000088691711,
            10.127699851989746,
            5.018400192260742
          ]
        },
        {
          "atom_index": 15752,
          "name": "CD2",
          "element": "C",
          "coord": [
            0.921999990940094,
            10.34160041809082,
            5.0346999168396
          ]
        }
      ]
    },
    {
      "id": "D:522",
      "chain": "D",
      "resseq": 522,
      "icode": "",
      "resname": "VAL",
      "hetflag": " ",
      "sasa": 0.0,
      "atoms": [
        {
          "atom_index": 15753,
          "name": "N",
          "element": "N",
          "coord": [
            1.260599970817566,
            10.00220012664795,
            4.905399799346924
          ]
        },
        {
          "atom_index": 15754,
          "name": "CA",
          "element": "C",
          "coord": [
            1.3220000267028809,
            10.011899948120117,
            4.774199962615967
          ]
        },
        {
          "atom_index": 15755,
          "name": "C",
          "element": "C",
          "coord": [
            1.4213000535964966,
            9.897700309753418,
            4.762599945068359
          ]
        },
        {
          "atom_index": 15756,
          "name": "O",
          "element": "O",
          "coord": [
            1.5020999908447266,
            9.878999710083008,
            4.8557000160217285
          ]
        },
        {
          "atom_index": 15757,
          "name": "CB",
          "element": "C",
          "coord": [
            1.3938000202178955,
            10.148500442504883,
            4.76140022277832
          ]
        },
        {
          "atom_index": 15758,
          "name": "CG1",
          "element": "C",
          "coord": [
            1.4579999446868896,
            10.15939998626709,
            4.625500202178955
          ]
        },
        {
          "atom_index": 15759,
          "name": "CG2",
          "element": "C",
          "coord": [
            1.2949999570846558,
            10.26259994506836,
            4.776000022888184
          ]
        }
      ]
    },
    {
      "id": "D:523",
      "chain": "D",
      "resseq": 523,
      "icode": "",
      "resname": "ARG",
      "hetflag": " ",
      "sasa": 0.0,
      "atoms": [
        {
          "atom_index": 15760,
          "name": "N",
          "element": "N",
          "coord": [
            1.4118000268936157,
            9.822500228881836,
            4.652299880981445
          ]
        },
        {
          "atom_index": 15761,
          "name": "CA",
          "element": "C",
          "coord": [
            1.503100037574768,
            9.713299751281738,
            4.621200084686279
          ]
        },
        {
          "atom_index": 15762,
          "name": "C",
          "element": "C",
          "coord": [
            1.5379999876022339,
            9.717399597167969,
            4.471700191497803
          ]
        },
        {
          "atom_index": 15763,
          "name": "CB",
          "element": "C",
          "coord": [
            1.437999963760376,
            9.578100204467773,
            4.658899784088135
          ]
        },
        {
          "atom_index": 15764,
          "name": "CG",
          "element": "C",
          "coord": [
            1.42739999294281,
            9.5733003616333,
            4.810999870300293
          ]
        },
        {
          "atom_index": 15765,
          "name": "CD",
          "element": "C",
          "coord": [
            1.382200002670288,
            9.444999694824219,
            4.86959981918335
          ]
        },
        {
          "atom_index": 15766,
          "name": "NE",
          "element": "N",
          "coord": [
            1.4771000146865845,
            9.425800323486328,
            4.9745001792907715
          ]
        },
        {
          "atom_index": 15767,
          "name": "CZ",
          "element": "C",
          "coord": [
            1.4485000371932983,
            9.38010025024414,
            5.095200061798096
          ]
        },
        {
          "atom_index": 15768,
          "name": "NH1",
          "element": "N",
          "coord": [
            1.3279000520706177,
            9.338700294494629,
            5.134300231933594
          ]
        },
        {
          "atom_index": 15769,
          "name": "NH2",
          "element": "N",
          "coord": [
            1.552299976348877,
            9.371399879455566,
            5.176799774169922
          ]
        },
        {
          "atom_index": 15770,
          "name": "OXT",
          "element": "O",
          "coord": [
            1.4910999536514282,
            9.807600021362305,
            4.401500225067139
          ]
        }
      ]
    }
  ],
  "overlaps": {
    "A:5": [
      "A:10",
      "A:100",
      "A:101",
      "A:102",
      "A:103",
      "A:104",
      "A:105",
      "A:106",
      "A:107",
      "A:108",
      "A:109",
      "A:11",
      "A:110",
      "A:111",
      "A:112",
      "A:113",
      "A:114",
      "A:115",
      "A:116",
      "A:117",
      "A:118",
      "A:119",
      "A:12",
      "A:120",
      "A:121",
      "A:122",
      "A:123",
      "A:124",
      "A:125",
      "A:126",
      "A:127",
      "A:128",
      "A:129",
      "A:13",
      "A:130",
      "A:131",
      "A:132",
      "A:133",
      "A:134",
      "A:135",
      "A:136",
      "A:137",
      "A:138",
      "A:139",
      "A:14",
      "A:140",
      "A:141",
      "A:142",
      "A:143",
      "A:144",
      "A:145",
      "A:146",
      "A:147",
      "A:148",
      "A:149",
      "A:15",
      "A:150",
      "A:151",
      "A:152",
      "A:153",
      "A:154",
      "A:155",
      "A:156",
      "A:157",
      "A:158",
      "A:159",
      "A:16",
      "A:160",
      "A:161",
      "A:162",
      "A:163",
      "A:164",
      "A:165",
      "A:166",
      "A:167",
      "A:168",
      "A:169",
      "A:17",
      "A:170",
      "A:171",
      "A:172",
      "A:173",
      "A:174",
      "A:175",
      "A:176",
      "A:177",
      "A:178",
      "A:179",
      "A:18",
      "A:180",
      "A:181",
      "A:182",
      "A:183",
      "A:184",
      "A:185",
      "A:186",
      "A:187",
      "A:188",
      "A:189",
      "A:19",
      "A:190",
      "A:191",
      "A:192",
      "A:193",
      "A:194",
      "A:195",
      "A:196",
      "A:197",
      "A:198",
      "A:199",
      "A:20",
      "A:200",
      "A:201",
      "A:202",
      "A:203",
      "A:204",
      "A:205",
      "A:206",
      "A:207",
      "A:208",
      "A:209",
      "A:21",
      "A:210",
      "A:211",
      "A:212",
      "A:213",
      "A:214",
      "A:215",
      "A:216",
      "A:217",
      "A:218",
      "A:219",
      "A:22",
      "A:220",
      "A:221",
      "A:222",
      "A:223",
      "A:224",
      "A:225",
      "A:226",
      "A:227",
      "A:228",
      "A:229",
      "A:23",
      "A:230",
      "A:231",
      "A:232",
      "A:233",
      "A:234",
      "A:235",
      "A:236",
      "A:237",
      "A:238",
      "A:239",
      "A:24",
      "A:240",
      "A:241",
      "A:242",
      "A:243",
      "A:244",
      "A:245",
      "A:246",
      "A:247",
      "A:248",
      "A:249",
      "A:25",
      "A:250",
      "A:251",
      "A:252",
      "A:253",
      "A:254",
      "A:255",
      "A:256",
      "A:257",
      "A:258",
      "A:259",
      "A:26",
      "A:260",
      "A:261",
      "A:262",
      "A:263",
      "A:264",
      "A:265",
      "A:266",
      "A:267",
      "A:268",
      "A:269",
      "A:27",
      "A:270",
      "A:271",
      "A:272",
      "A:273",
      "A:274",
      "A:275",
      "A:276",
      "A:277",
      "A:278",
      "A:279",
      "A:28",
      "A:280",
      "A:281",
      "A:282",
      "A:283",
      "A:284",
      "A:285",
      "A:286",
      "A:287",
      "A:288",
      "A:289",
      "A:29",
      "A:290",
      "A:291",
      "A:292",
      "A:293",
      "A:294",
      "A:295",
      "A:296",
      "A:297",
      "A:298",
      "A:299",
      "A:30",
      "A:300",
      "A:301",
      "A:302",
      "A:303",
      "A:304",
      "A:305",
      "A:306",
      "A:307",
      "A:308",
      "A:309",
      "A:31",
      "A:310",
      "A:311",
      "A:312",
      "A:313",
      "A:314",
      "A:315",
      "A:316",
      "A:317",
      "A:318",
      "A:319",
      "A:32",
      "A:320",
      "A:321",
      "A:322",
      "A:323",
      "A:324",
      "A:325",
      "A:326",
      "A:327",
      "A:328",
      "A:329",
      "A:33",
      "A:330",
      "A:331",
      "A:332",
      "A:333",
      "A:334",
      "A:335",
      "A:336",
      "A:337",
      "A:338",
      "A:339",
      "A:34",
      "A:340",
      "A:341",
      "A:342",
      "A:343",
      "A:344",
      "A:345",
      "A:346",
      "A:347",
      "A:348",
      "A:349",
      "A:35",
      "A:350",
      "A:351",
      "A:352",
      "A:353",
      "A:354",
      "A:355",
      "A:356",
      "A:357",
      "A:358",
      "A:359",
      "A:360",
      "A:361",
      "A:362",
      "A:363",
      "A:364",
      "A:365",
      "A:366",
      "A:367",
      "A:368",
      "A:369",
      "A:370",
      "A:371",
      "A:372",
      "A:373",
      "A:374",
      "A:375",
      "A:376",
      "A:377",
      "A:378",
      "A:379",
      "A:380",
      "A:381",
      "A:382",
      "A:383",
      "A:384",
      "A:385",
      "A:386",
      "A:387",
      "A:388",
      "A:389",
      "A:390",
      "A:391",
      "A:392",
      "A:393",
      "A:394",
      "A:395",
      "A:396",
      "A:397",
      "A:398",
      "A:399",
      "A:400",
      "A:401",
      "A:402",
      "A:403",
      "A:404",
      "A:405",
      "A:406",
      "A:407",
      "A:408",
      "A:409",
      "A:410",
      "A:411",
      "A:412",
      "A:413",
      "A:414",
      "A:415",
      "A:416",
      "A:417",
      "A:418",
      "A:419",
      "A:420",
      "A:421",
      "A:422",
      "A:423",
      "A:424",
      "A:425",
      "A:426",
      "A:427",
      "A:428",
      "A:429",
      "A:430",
      "A:431",
      "A:432",
      "A:433",
      "A:434",
      "A:435",
      "A:436",
      "A:437",
      "A:438",
      "A:439",
      "A:440",
      "A:441",
      "A:442",
      "A:443",
      "A:444",
      "A:445",
      "A:446",
      "A:447",
      "A:448",
      "A:449",
      "A:45",
      "A:450",
      "A:451",
      "A:452",
      "A:453",
      "A:454",
      "A:455",
      "A:456",
      "A:457",
      "A:458",
      "A:459",
      "A:46",
      "A:460",
      "A:461",
      "A:462",
      "A:463",
      "A:464",
      "A:465",
      "A:466",
      "A:467",
      "A:468",
      "A:469",
      "A:47",
      "A:470",
      "A:471",
      "A:472",
      "A:473",
      "A:474",
      "A:475",
      "A:476",
      "A:477",
      "A:478",
      "A:479",
      "A:48",
      "A:480",
      "A:49",
      "A:50",
      "A:51",
      "A:52",
      "A:53",
      "A:54",
      "A:55",
      "A:56",
      "A:57",
      "A:58",
      "A:59",
      "A:6",
      "A:60",
      "A:61",
      "A:62",
      "A:63",
      "A:64",
      "A:65",
      "A:66",
      "A:67",
      "A:68",
      "A:69",
      "A:7",
      "A:70",
      "A:71",
      "A:72",
      "A:73",
      "A:74",
      "A:75",
      "A:76",
      "A:77",
      "A:78",
      "A:79",
      "A:8",
      "A:80",
      "A:81",
      "A:82",
      "A:83",
      "A:84",
      "A:85",
      "A:86",
      "A:87",
      "A:88",
      "A:89",
      "A:9",
      "A:90",
      "A:91",
      "A:92",
      "A:93",
      "A:94",
      "A:95",
      "A:96",
      "A:97",
      "A:98",
      "A:99",
      "B:10",
      "B:100",
      "B:101",
      "B:102",
      "B:103",
      "B:104",
      "B:105",
      "B:106",
      "B:107",
      "B:108",
      "B:109",
      "B:11",
      "B:110",
      "B:111",
      "B:112",
      "B:113",
      "B:114",
      "B:115",
      "B:116",
      "B:117",
      "B:118",
      "B:119",
      "B:12",
      "B:120",
      "B:121",
      "B:122",
      "B:123",
      "B:124",
      "B:125",
      "B:126",
      "B:127",
      "B:128",
      "B:129",
      "B:13",
      "B:130",
      "B:131",
      "B:132",
      "B:133",
      "B:134",
      "B:135",
      "B:136",
      "B:137",
      "B:138",
      "B:139",
      "B:14",
      "B:140",
      "B:141",
      "B:142",
      "B:143",
      "B:144",
      "B:145",
      "B:146",
      "B:147",
      "B:148",
      "B:149",
      "B:15",
      "B:150",
      "B:151",
      "B:152",
      "B:153",
      "B:154",
      "B:155",
      "B:156",
      "B:157",
      "B:158",
      "B:159",
      "B:16",
      "B:160",
      "B:161",
      "B:162",
      "B:163",
      "B:164",
      "B:165",
      "B:166",
      "B:167",
      "B:168",
      "B:169",
      "B:17",
      "B:170",
      "B:171",
      "B:172",
      "B:173",
      "B:174",
      "B:175",
      "B:176",
      "B:177",
      "B:178",
      "B:179",
      "B:18",
      "B:180",
      "B:181",
      "B:182",
      "B:183",
      "B:184",
      "B:185",
      "B:186",
      "B:187",
      "B:188",
      "B:189",
      "B:19",
      "B:190",
      "B:191",
      "B:192",
      "B:193",
      "B:194",
      "B:195",
      "B:196",
      "B:197",
      "B:198",
      "B:199",
      "B:2",
      "B:20",
      "B:200",
      "B:201",
      "B:202",
      "B:203",
      "B:204",
      "B:205",
      "B:206",
      "B:207",
      "B:208",
      "B:209",
      "B:21",
      "B:210",
      "B:211",
      "B:212",
      "B:213",
      "B:214",
      "B:215",
      "B:216",
      "B:217",
      "B:218",
      "B:219",
      "B:22",
      "B:220",
      "B:221",
      "B:222",
      "B:223",
      "B:224",
      "B:225",
      "B:226",
      "B:227",
      "B:228",
      "B:229",
      "B:23",
      "B:230",
      "B:231",
      "B:232",
      "B:233",
      "B:234",
      "B:235",
      "B:236",
      "B:237",
      "B:238",
      "B:239",
      "B:24",
      "B:240",
      "B:241",
      "B:242",
      "B:243",
      "B:244",
      "B:245",
      "B:246",
      "B:247",
      "B:248",
      "B:249",
      "B:25",
      "B:250",
      "B:251",
      "B:252",
      "B:253",
      "B:254",
      "B:255",
      "B:256",
      "B:257",
      "B:258",
      "B:259",
      "B:26",
      "B:260",
      "B:261",
      "B:262",
      "B:263",
      "B:264",
      "B:265",
      "B:266",
      "B:267",
      "B:268",
      "B:269",
      "B:27",
      "B:270",
      "B:271",
      "B:272",
      "B:273",
      "B:274",
      "B:275",
      "B:276",
      "B:277",
      "B:278",
      "B:279",
      "B:28",
      "B:280",
      "B:281",
      "B:282",
      "B:283",
      "B:284",
      "B:285",
      "B:286",
      "B:287",
      "B:288",
      "B:289",
      "B:29",
      "B:290",
      "B:291",
      "B:292",
      "B:293",
      "B:294",
      "B:295",
      "B:296",
      "B:297",
      "B:298",
      "B:299",
      "B:3",
      "B:30",
      "B:300",
      "B:301",
      "B:302",
      "B:303",
      "B:304",
      "B:305",
      "B:306",
      "B:307",
      "B:308",
      "B:309",
      "B:31",
      "B:310",
      "B:311",
      "B:312",
      "B:313",
      "B:314",
      "B:315",
      "B:316",
      "B:317",
      "B:318",
      "B:319",
      "B:32",
      "B:320",
      "B:321",
      "B:322",
      "B:323",
      "B:324",
      "B:325",
      "B:326",
      "B:327",
      "B:328",
      "B:329",
      "B:33",
      "B:330",
      "B:331",
      "B:332",
      "B:333",
      "B:334",
      "B:335",
      "B:336",
      "B:337",
      "B:338",
      "B:339",
      "B:34",
      "B:340",
      "B:341",
      "B:342",
      "B:343",
      "B:344",
      "B:345",
      "B:346",
      "B:347",
      "B:348",
      "B:349",
      "B:35",
      "B:350",
      "B:351",
      "B:352",
      "B:353",
      "B:354",
      "B:355",
      "B:356",
      "B:357",
      "B:358",
      "B:359",
      "B:36",
      "B:360",
      "B:361",
      "B:362",
      "B:363",
      "B:364",
      "B:365",
      "B:366",
      "B:367",
      "B:368",
      "B:369",
      "B:37",
      "B:370",
      "B:371",
      "B:372",
      "B:373",
      "B:374",
      "B:375",
      "B:376",
      "B:377",
      "B:378",
      "B:379",
      "B:38",
      "B:380",
      "B:381",
      "B:382",
      "B:383",
      "B:384",
      "B:385",
      "B:386",
      "B:387",
      "B:388",
      "B:389",
      "B:39",
      "B:390",
      "B:391",
      "B:392",
      "B:393",
      "B:394",
      "B:395",
      "B:396",
      "B:397",
      "B:398",
      "B:399",
      "B:4",
      "B:40",
      "B:400",
      "B:401",
      "B:402",
      "B:403",
      "B:404",
      "B:405",
      "B:406",
      "B:407",
      "B:408",
      "B:409",
      "B:41",
      "B:410",
      "B:411",
      "B:412",
      "B:413",
      "B:414",
      "B:415",
      "B:416",
      "B:417",
      "B:418",
      "B:419",
      "B:42",
      "B:420",
      "B:421",
      "B:422",
      "B:423",
      "B:424",
      "B:425",
      "B:426",
      "B:427",
      "B:428",
      "B:429",
      "B:43",
      "B:430",
      "B:431",
      "B:432",
      "B:433",
      "B:434",
      "B:435",
      "B:436",
      "B:437",
      "B:438",
      "B:439",
      "B:44",
      "B:440",
      "B:441",
      "B:442",
      "B:443",
      "B:444",
      "B:445",
      "B:446",
      "B:447",
      "B:448",
      "B:449",
      "B:45",
      "B:450",
      "B:451",
      "B:452",
      "B:453",
      "B:454",
      "B:455",
      "B:456",
      "B:457",
      "B:458",
      "B:459",
      "B:46",
      "B:460",
      "B:461",
      "B:462",
      "B:463",
      "B:464",
      "B:465",
      "B:466",
      "B:467",
      "B:468",
      "B:469",
      "B:47",
      "B:470",
      "B:471",
      "B:472",
      "B:473",
      "B:474",
      "B:475",
      "B:476",
      "B:477",
      "B:478",
      "B:479",
      "B:48",
      "B:480",
      "B:481",
      "B:482",
      "B:483",
      "B:484",
      "B:485",
      "B:486",
      "B:487",
      "B:488",
      "B:489",
      "B:49",
      "B:490",
      "B:491",
      "B:492",
      "B:493",
      "B:494",
      "B:495",
      "B:496",
      "B:497",
      "B:498",
      "B:499",
      "B:5",
      "B:50",
      "B:500",
      "B:501",
      "B:502",
      "B:503",
      "B:504",
      "B:505",
      "B:506",
      "B:507",
      "B:508",
      "B:509",
      "B:51",
      "B:510",
      "B:511",
      "B:512",
      "B:513",
      "B:514",
      "B:515",
      "B:516",
      "B:517",
      "B:518",
      "B:519",
      "B:52",
      "B:520",
      "B:521",
      "B:522",
      "B:523",
      "B:53",
      "B:54",
      "B:55",
      "B:56",
      "B:57",
      "B:58",
      "B:59",
      "B:6",
      "B:60",
      "B:61",
      "B:62",
      "B:63",
      "B:64",
      "B:65",
      "B:66",
      "B:67",
      "B:68",
      "B:69",
      "B:7",
      "B:70",
      "B:71",
      "B:72",
      "B:73",
      "B:74",
      "B:75",
      "B:76",
      "B:77",
      "B:78",
      "B:79",
      "B:8",
      "B:80",
      "B:81",
      "B:82",
      "B:83",
      "B:84",
      "B:85",
      "B:86",
      "B:87",
      "B:88",
      "B:89",
      "B:9",
      "B:90",
      "B:91",
      "B:92",
      "B:93",
      "B:94",
      "B:95",
      "B:96",
      "B:97",
      "B:98",
      "B:99",
      "C:100",
      "C:101",
      "C:102",
      "C:103",
      "C:104",
      "C:105",
      "C:106",
      "C:107",
      "C:108",
      "C:109",
      "C:110",
      "C:111",
      "C:112",
      "C:113",
      "C:114",
      "C:115",
      "C:116",
      "C:117",
      "C:118",
      "C:119",
      "C:12",
      "C:120",
      "C:121",
      "C:122",
      "C:123",
      "C:124",
      "C:125",
      "C:126",
      "C:127",
      "C:128",
      "C:129",
      "C:130",
      "C:131",
      "C:132",
      "C:133",
      "C:134",
      "C:135",
      "C:136",
      "C:137",
      "C:138",
      "C:139",
      "C:140",
      "C:141",
      "C:142",
      "C:143",
      "C:144",
      "C:145",
      "C:146",
      "C:147",
      "C:148",
      "C:149",
      "C:15",
      "C:150",
      "C:151",
      "C:152",
      "C:153",
      "C:154",
      "C:155",
      "C:156",
      "C:157",
      "C:158",
      "C:159",
      "C:16",
      "C:160",
      "C:161",
      "C:162",
      "C:163",
      "C:164",
      "C:165",
      "C:166",
      "C:167",
      "C:168",
      "C:169",
      "C:17",
      "C:170",
      "C:171",
      "C:172",
      "C:173",
      "C:174",
      "C:175",
      "C:176",
      "C:177",
      "C:178",
      "C:179",
      "C:18",
      "C:180",
      "C:181",
      "C:182",
      "C:183",
      "C:184",
      "C:185",
      "C:186",
      "C:187",
      "C:188",
      "C:189",
      "C:19",
      "C:190",
      "C:191",
      "C:192",
      "C:193",
      "C:194",
      "C:195",
      "C:196",
      "C:197",
      "C:198",
      "C:199",
      "C:20",
      "C:200",
      "C:201",
      "C:202",
      "C:203",
      "C:204",
      "C:205",
      "C:206",
      "C:207",
      "C:208",
      "C:209",
      "C:21",
      "C:210",
      "C:216",
      "C:223",
      "C:224",
      "C:225",
      "C:226",
      "C:227",
      "C:228",
      "C:229",
      "C:230",
      "C:231",
      "C:232",
      "C:233",
      "C:234",
      "C:235",
      "C:236",
      "C:237",
      "C:238",
      "C:239",
      "C:24",
      "C:240",
      "C:241",
      "C:242",
      "C:243",
      "C:244",
      "C:245",
      "C:247",
      "C:248",
      "C:249",
      "C:25",
      "C:250",
      "C:251",
      "C:252",
      "C:253",
      "C:254",
      "C:255",
      "C:256",
      "C:257",
      "C:258",
      "C:259",
      "C:260",
      "C:261",
      "C:262",
      "C:263",
      "C:264",
      "C:265",
      "C:266",
      "C:27",
      "C:272",
      "C:273",
      "C:274",
      "C:275",
      "C:276",
      "C:277",
      "C:278",
      "C:279",
      "C:28",
      "C:280",
      "C:281",
      "C:282",
      "C:297",
      "C:298",
      "C:299",
      "C:300",
      "C:301",
      "C:302",
      "C:303",
      "C:304",
      "C:305",
      "C:309",
      "C:31",
      "C:32",
      "C:327",
      "C:329",
      "C:330",
      "C:331",
      "C:332",
      "C:333",
      "C:334",
      "C:335",
      "C:336",
      "C:337",
      "C:338",
      "C:339",
      "C:340",
      "C:341",
      "C:342",
      "C:343",
      "C:344",
      "C:345",
      "C:346",
      "C:347",
      "C:348",
      "C:349",
      "C:350",
      "C:351",
      "C:352",
      "C:353",
      "C:354",
      "C:355",
      "C:356",
      "C:357",
      "C:358",
      "C:359",
      "C:360",
      "C:361",
      "C:362",
      "C:363",
      "C:364",
      "C:365",
      "C:366",
      "C:367",
      "C:368",
      "C:369",
      "C:370",
      "C:371",
      "C:372",
      "C:373",
      "C:374",
      "C:375",
      "C:376",
      "C:377",
      "C:378",
      "C:379",
      "C:380",
      "C:381",
      "C:382",
      "C:383",
      "C:386",
      "C:387",
      "C:394",
      "C:399",
      "C:400",
      "C:401",
      "C:402",
      "C:403",
      "C:404",
      "C:405",
      "C:406",
      "C:407",
      "C:408",
      "C:409",
      "C:410",
      "C:411",
      "C:412",
      "C:413",
      "C:414",
      "C:415",
      "C:416",
      "C:417",
      "C:418",
      "C:419",
      "C:420",
      "C:421",
      "C:422",
      "C:423",
      "C:424",
      "C:425",
      "C:426",
      "C:427",
      "C:428",
      "C:429",
      "C:430",
      "C:431",
      "C:432",
      "C:433",
      "C:434",
      "C:435",
      "C:436",
      "C:437",
      "C:438",
      "C:439",
      "C:440",
      "C:441",
      "C:442",
      "C:443",
      "C:444",
      "C:445",
      "C:446",
      "C:447",
      "C:448",
      "C:449",
      "C:450",
      "C:451",
      "C:452",
      "C:453",
      "C:454",
      "C:455",
      "C:456",
      "C:457",
      "C:458",
      "C:459",
      "C:460",
      "C:461",
      "C:462",
      "C:463",
      "C:464",
      "C:465",
      "C:466",
      "C:467",
      "C:468",
      "C:469",
      "C:470",
      "C:471",
      "C:472",
      "C:473",
      "C:474",
      "C:475",
      "C:476",
      "C:477",
      "C:478",
      "C:479",
      "C:480",
      "C:481",
      "C:49",
      "C:50",
      "C:51",
      "C:52",
      "C:53",
      "C:54",
      "C:55",
      "C:56",
      "C:57",
      "C:58",
      "C:59",
      "C:60",
      "C:61",
      "C:62",
      "C:63",
      "C:64",
      "C:65",
      "C:66",
      "C:67",
      "C:68",
      "C:69",
      "C:70",
      "C:71",
      "C:72",
      "C:73",
      "C:74",
      "C:75",
      "C:76",
      "C:77",
      "C:78",
      "C:79",
      "C:80",
      "C:81",
      "C:82",
      "C:83",
      "C:84",
      "C:85",
      "C:86",
      "C:87",
      "C:88",
      "C:89",
      "C:90",
      "C:91",
      "C:92",
      "C:93",
      "C:94",
      "C:95",
      "C:96",
      "C:97",
      "C:98",
      "C:99",
      "D:10",
      "D:100",
      "D:101",
      "D:102",
      "D:103",
      "D:104",
      "D:105",
      "D:106",
      "D:107",
      "D:108",
      "D:109",
      "D:11",
      "D:110",
      "D:111",
      "D:112",
      "D:113",
      "D:114",
      "D:115",
      "D:116",
      "D:117",
      "D:118",
      "D:119",
      "D:12",
      "D:120",
      "D:121",
      "D:122",
      "D:123",
      "D:124",
      "D:125",
      "D:126",
      "D:127",
      "D:128",
      "D:129",
      "D:13",
      "D:130",
      "D:131",
      "D:132",
      "D:133",
      "D:134",
      "D:135",
      "D:136",
      "D:137",
      "D:138",
      "D:139",
      "D:14",
      "D:140",
      "D:141",
      "D:142",
      "D:143",
      "D:144",
      "D:145",
      "D:146",
      "D:147",
      "D:148",
      "D:149",
      "D:15",
      "D:150",
      "D:151",
      "D:152",
      "D:153",
      "D:154",
      "D:155",
      "D:156",
      "D:157",
      "D:158",
      "D:159",
      "D:16",
      "D:160",
      "D:161",
      "D:162",
      "D:163",
      "D:164",
      "D:165",
      "D:166",
      "D:167",
      "D:168",
      "D:169",
      "D:17",
      "D:170",
      "D:171",
      "D:172",
      "D:173",
      "D:174",
      "D:175",
      "D:176",
      "D:177",
      "D:178",
      "D:179",
      "D:18",
      "D:180",
      "D:181",
      "D:182",
      "D:183",
      "D:184",
      "D:185",
      "D:186",
      "D:187",
      "D:188",
      "D:189",
      "D:19",
      "D:190",
      "D:191",
      "D:192",
      "D:193",
      "D:194",
      "D:195",
      "D:196",
      "D:197",
      "D:198",
      "D:199",
      "D:2",
      "D:20",
      "D:200",
      "D:201",
      "D:202",
      "D:203",
      "D:204",
      "D:205",
      "D:206",
      "D:207",
      "D:208",
      "D:209",
      "D:21",
      "D:210",
      "D:211",
      "D:212",
      "D:213",
      "D:214",
      "D:215",
      "D:216",
      "D:217",
      "D:218",
      "D:219",
      "D:22",
      "D:220",
      "D:221",
      "D:222",
      "D:223",
      "D:224",
      "D:225",
      "D:226",
      "D:227",
      "D:228",
      "D:229",
      "D:23",
      "D:230",
      "D:231",
      "D:232",
      "D:233",
      "D:234",
      "D:235",
      "D:236",
      "D:237",
      "D:238",
      "D:239",
      "D:24",
      "D:240",
      "D:241",
      "D:242",
      "D:243",
      "D:244",
      "D:245",
      "D:246",
      "D:247",
      "D:248",
      "D:249",
      "D:25",
      "D:250",
      "D:251",
      "D:252",
      "D:253",
      "D:254",
      "D:255",
      "D:256",
      "D:257",
      "D:258",
      "D:259",
      "D:26",
      "D:260",
      "D:261",
      "D:262",
      "D:263",
      "D:264",
      "D:265",
      "D:266",
      "D:267",
      "D:268",
      "D:269",
      "D:27",
      "D:270",
      "D:271",
      "D:272",
      "D:273",
      "D:274",
      "D:275",
      "D:276",
      "D:277",
      "D:278",
      "D:279",
      "D:28",
      "D:280",
      "D:281",
      "D:282",
      "D:283",
      "D:284",
      "D:285",
      "D:286",
      "D:287",
      "D:288",
      "D:289",
      "D:29",
      "D:290",
      "D:291",
      "D:292",
      "D:293",
      "D:294",
      "D:295",
      "D:296",
      "D:297",
      "D:298",
      "D:299",
      "D:3",
      "D:30",
      "D:300",
      "D:301",
      "D:302",
      "D:303",
      "D:304",
      "D:305",
      "D:306",
      "D:307",
      "D:308",
      "D:309",
      "D:31",
      "D:310",
      "D:311",
      "D:312",
      "D:313",
      "D:314",
      "D:315",
      "D:316",
      "D:317",
      "D:318",
      "D:319",
      "D:32",
      "D:320",
      "D:321",
      "D:322",
      "D:323",
      "D:324",
      "D:325",
      "D:326",
      "D:327",
      "D:328",
      "D:329",
      "D:33",
      "D:330",
      "D:331",
      "D:332",
      "D:333",
      "D:334",
      "D:335",
      "D:336",
      "D:337",
      "D:338",
      "D:339",
      "D:34",
      "D:340",
      "D:341",
      "D:342",
      "D:343",
      "D:344",
      "D:345",
      "D:346",
      "D:347",
      "D:348",
      "D:349",
      "D:35",
      "D:350",
      "D:351",
      "D:352",
      "D:353",
      "D:354",
      "D:355",
      "D:356",
      "D:357",
      "D:358",
      "D:359",
      "D:36",
      "D:360",
      "D:361",
      "D:362",
      "D:363",
      "D:364",
      "D:365",
      "D:366",
      "D:367",
      "D:368",
      "D:369",
      "D:37",
      "D:370",
      "D:371",
      "D:372",
      "D:373",
      "D:374",
      "D:375",
      "D:376",
      "D:377",
      "D:378",
      "D:379",
      "D:38",
      "D:380",
      "D:381",
      "D:382",
      "D:383",
      "D:384",
      "D:385",
      "D:386",
      "D:387",
      "D:388",
      "D:389",
      "D:39",
      "D:390",
      "D:391",
      "D:392",
      "D:393",
      "D:394",
      "D:395",
      "D:396",
      "D:397",
      "D:398",
      "D:399",
      "D:4",
      "D:40",
      "D:400",
      "D:401",
      "D:402",
      "D:403",
      "D:404",
      "D:405",
      "D:406",
      "D:407",
      "D:408",
      "D:409",
      "D:41",
      "D:410",
      "D:411",
      "D:412",
      "D:413",
      "D:414",
      "D:415",
      "D:416",
      "D:417",
      "D:418",
      "D:419",
      "D:42",
      "D:420",
      "D:421",
      "D:422",
      "D:423",
      "D:424",
      "D:425",
      "D:426",
      "D:427",
      "D:428",
      "D:429",
      "D:43",
      "D:430",
      "D:431",
      "D:432",
      "D:433",
      "D:434",
      "D:435",
      "D:436",
      "D:437",
      "D:438",
      "D:439",
      "D:44",
      "D:440",
      "D:441",
      "D:442",
      "D:443",
      "D:444",
      "D:445",
      "D:446",
      "D:447",
      "D:448",
      "D:449",
      "D:45",
      "D:450",
      "D:451",
      "D:452",
      "D:453",
      "D:454",
      "D:455",
      "D:456",
      "D:457",
      "D:458",
      "D:459",
      "D:46",
      "D:460",
      "D:461",
      "D:462",
      "D:463",
      "D:464",
      "D:465",
      "D:466",
      "D:467",
      "D:468",
      "D:469",
      "D:47",
      "D:470",
      "D:471",
      "D:472",
      "D:473",
      "D:474",
      "D:475",
      "D:476",
      "D:477",
      "D:478",
      "D:479",
      "D:48",
      "D:480",
      "D:481",
      "D:482",
      "D:483",
      "D:484",
      "D:485",
      "D:486",
      "D:487",
      "D:488",
      "D:489",
      "D:49",
      "D:490",
      "D:491",
      "D:492",
      "D:493",
      "D:494",
      "D:495",
      "D:496",
      "D:497",
      "D:498",
      "D:499",
      "D:5",
      "D:50",
      "D:500",
      "D:501",
      "D:502",
      "D:503",
      "D:504",
      "D:505",
      "D:506",
      "D:507",
      "D:508",
      "D:509",
      "D:51",
      "D:510",
      "D:511",
      "D:512",
      "D:513",
      "D:514",
      "D:515",
      "D:516",
      "D:517",
      "D:518",
      "D:519",
      "D:52",
      "D:520",
      "D:521",
      "D:522",
      "D:523",
      "D:53",
      "D:54",
      "D:55",
      "D:56",
      "D:57",
      "D:58",
      "D:59",
      "D:6",
      "D:60",
      "D:61",
      "D:62",
      "D:63",
      "D:64",
      "D:65",
      "D:66",
      "D:67",
      "D:68",
      "D:69",
      "D:7",
      "D:70",
      "D:71",
      "D:72",
      "D:73",
      "D:74",
      "D:75",
      "D:76",
      "D:77",
      "D:78",
      "D:79",
      "D:8",
      "D:80",
      "D:81",
      "D:82",
      "D:83",
      "D:84",
      "D:85",
      "D:86",
      "D:87",
      "D:88",
      "D:89",
      "D:9",
      "D:90",
      "D:91",
      "D:92",
      "D:93",
      "D:94",
      "D:95",
      "D:96",
      "D:97",
      "D:98",
      "D:99"
    ],
    "A:6": [
      "A:10",
      "A:100",
      "A:101",
      "A:102",
      "A:103",
      "A:104",
      "A:105",
      "A:106",
      "A:107",
      "A:108",
      "A:109",
      "A:11",
      "A:110",
      "A:111",
      "A:112",
      "A:113",
      "A:114",
      "A:115",
      "A:116",
      "A:117",
      "A:118",
      "A:119",
      "A:12",
      "A:120",
      "A:121",
      "A:122",
      "A:123",
      "A:124",
      "A:125",
      "A:126",
      "A:127",
      "A:128",
      "A:129",
      "A:13",
      "A:130",
      "A:131",
      "A:132",
      "A:133",
      "A:134",
      "A:135",
      "A:136",
      "A:137",
      "A:138",
      "A:139",
      "A:14",
      "A:140",
      "A:141",
      "A:142",
      "A:143",
      "A:144",
      "A:145",
      "A:146",
      "A:147",
      "A:148",
      "A:149",
      "A:15",
      "A:150",
      "A:151",
      "A:152",
      "A:153",
      "A:154",
      "A:155",
      "A:156",
      "A:157",
      "A:158",
      "A:159",
      "A:16",
      "A:160",
      "A:161",
      "A:162",
      "A:163",
      "A:164",
      "A:165",
      "A:166",
      "A:167",
      "A:168",
      "A:169",
      "A:17",
      "A:170",
      "A:171",
      "A:172",
      "A:173",
      "A:174",
      "A:175",
      "A:176",
      "A:177",
      "A:178",
      "A:179",
      "A:18",
      "A:180",
      "A:181",
      "A:182",
      "A:183",
      "A:184",
      "A:185",
      "A:186",
      "A:187",
      "A:188",
      "A:189",
      "A:19",
      "A:190",
      "A:191",
      "A:192",
      "A:193",
      "A:194",
      "A:195",
      "A:196",
      "A:197",
      "A:198",
      "A:199",
      "A:20",
      "A:200",
      "A:201",
      "A:202",
      "A:203",
      "A:204",
      "A:205",
      "A:206",
      "A:207",
      "A:208",
      "A:209",
      "A:21",
      "A:210",
      "A:211",
      "A:212",
      "A:213",
      "A:214",
      "A:215",
      "A:216",
      "A:217",
      "A:218",
      "A:219",
      "A:22",
      "A:220",
      "A:221",
      "A:222",
      "A:223",
      "A:224",
      "A:225",
      "A:226",
      "A:227",
      "A:228",
      "A:229",
      "A:23",
      "A:230",
      "A:231",
      "A:232",
      "A:233",
      "A:234",
      "A:235",
      "A:236",
      "A:237",
      "A:238",
      "A:239",
      "A:24",
      "A:240",
      "A:241",
      "A:242",
      "A:243",
      "A:244",
      "A:245",
      "A:246",
      "A:247",
      "A:248",
      "A:249",
      "A:25",
      "A:250",
      "A:251",
      "A:252",
      "A:253",
      "A:254",
      "A:255",
      "A:256",
      "A:257",
      "A:258",
      "A:259",
      "A:26",
      "A:260",
      "A:261",
      "A:262",
      "A:263",
      "A:264",
      "A:265",
      "A:266",
      "A:267",
      "A:268",
      "A:269",
      "A:27",
      "A:270",
      "A:271",
      "A:272",
      "A:273",
      "A:274",
      "A:275",
      "A:276",
      "A:277",
      "A:278",
      "A:279",
      "A:28",
      "A:280",
      "A:281",
      "A:282",
      "A:283",
      "A:284",
      "A:285",
      "A:286",
      "A:287",
      "A:288",
      "A:289",
      "A:29",
      "A:290",
      "A:291",
      "A:292",
      "A:293",
      "A:294",
      "A:295",
      "A:296",
      "A:297",
      "A:298",
      "A:299",
      "A:30",
      "A:300",
      "A:301",
      "A:302",
      "A:303",
      "A:304",
      "A:305",
      "A:306",
      "A:307",
      "A:308",
      "A:309",
      "A:31",
      "A:310",
      "A:311",
      "A:312",
      "A:313",
      "A:314",
      "A:315",
      "A:316",
      "A:317",
      "A:318",
      "A:319",
      "A:32",
      "A:320",
      "A:321",
      "A:322",
      "A:323",
      "A:324",
      "A:325",
      "A:326",
      "A:327",
      "A:328",
      "A:329",
      "A:33",
      "A:330",
      "A:331",
      "A:332",
      "A:333",
      "A:334",
      "A:335",
      "A:336",
      "A:337",
      "A:338",
      "A:339",
      "A:34",
      "A:340",
      "A:341",
      "A:342",
      "A:343",
      "A:344",
      "A:345",
      "A:346",
      "A:347",
      "A:348",
      "A:349",
      "A:35",
      "A:350",
      "A:351",
      "A:352",
      "A:353",
      "A:354",
      "A:355",
      "A:356",
      "A:357",
      "A:358",
      "A:359",
      "A:360",
      "A:361",
      "A:362",
      "A:363",
      "A:364",
      "A:365",
      "A:366",
      "A:367",
      "A:368",
      "A:369",
      "A:370",
      "A:371",
      "A:372",
      "A:373",
      "A:374",
      "A:375",
      "A:376",
      "A:377",
      "A:378",
      "A:379",
      "A:380",
      "A:381",
      "A:382",
      "A:383",
      "A:384",
      "A:385",
      "A:386",
      "A:387",
      "A:388",
      "A:389",
      "A:390",
      "A:391",
      "A:392",
      "A:393",
      "A:394",
      "A:395",
      "A:396",
      "A:397",
      "A:398",
      "A:399",
      "A:400",
      "A:401",
      "A:402",
      "A:403",
      "A:404",
      "A:405",
      "A:406",
      "A:407",
      "A:408",
      "A:409",
      "A:410",
      "A:411",
      "A:412",
      "A:413",
      "A:414",
      "A:415",
      "A:416",
      "A:417",
      "A:418",
      "A:419",
      "A:420",
      "A:421",
      "A:422",
      "A:423",
      "A:424",
      "A:425",
      "A:426",
      "A:427",
      "A:428",
      "A:429",
      "A:430",
      "A:431",
      "A:432",
      "A:433",
      "A:434",
      "A:435",
      "A:436",
      "A:437",
      "A:438",
      "A:439",
      "A:440",
      "A:441",
      "A:442",
      "A:443",
      "A:444",
      "A:445",
      "A:446",
      "A:447",
      "A:448",
      "A:449",
      "A:45",
      "A:450",
      "A:451",
      "A:452",
      "A:453",
      "A:454",
      "A:455",
      "A:456",
      "A:457",
      "A:458",
      "A:459",
      "A:46",
      "A:460",
      "A:461",
      "A:462",
      "A:463",
      "A:464",
      "A:465",
      "A:466",
      "A:467",
      "A:468",
      "A:469",
      "A:47",
      "A:470",
      "A:471",
      "A:472",
      "A:473",
      "A:474",
      "A:475",
      "A:476",
      "A:477",
      "A:478",
      "A:479",
      "A:48",
      "A:480",
      "A:49",
      "A:5",
      "A:50",
      "A:51",
      "A:52",
      "A:53",
      "A:54",
      "A:55",
      "A:56",
      "A:57",
      "A:58",
      "A:59",
      "A:60",
      "A:61",
      "A:62",
      "A:63",
      "A:64",
      "A:65",
      "A:66",
      "A:67",
      "A:68",
      "A:69",
      "A:7",
      "A:70",
      "A:71",
      "A:72",
      "A:73",
      "A:74",
      "A:75",
      "A:76",
      "A:77",
      "A:78",
      "A:79",
      "A:8",
      "A:80",
      "A:81",
      "A:82",
      "A:83",
      "A:84",
      "A:85",
      "A:86",
      "A:87",
      "A:88",
      "A:89",
      "A:9",
      "A:90",
      "A:91",
      "A:92",
      "A:93",
      "A:94",
      "A:95",
      "A:96",
      "A:97",
      "A:98",
      "A:99",
      "B:10",
      "B:100",
      "B:101",
      "B:102",
      "B:103",
      "B:104",
      "B:105",
      "B:106",
      "B:107",
      "B:108",
      "B:109",
      "B:11",
      "B:110",
      "B:111",
      "B:112",
      "B:113",
      "B:114",
      "B:115",
      "B:116",
      "B:117",
      "B:118",
      "B:119",
      "B:12",
      "B:120",
      "B:121",
      "B:122",
      "B:123",
      "B:124",
      "B:125",
      "B:126",
      "B:127",
      "B:128",
      "B:129",
      "B:13",
      "B:130",
      "B:131",
      "B:132",
      "B:133",
      "B:134",
      "B:135",
      "B:136",
      "B:137",
      "B:138",
      "B:139",
      "B:14",
      "B:140",
      "B:141",
      "B:142",
      "B:143",
      "B:144",
      "B:145",
      "B:146",
      "B:147",
      "B:148",
      "B:149",
      "B:15",
      "B:150",
      "B:151",
      "B:152",
      "B:153",
      "B:154",
      "B:155",
      "B:156",
      "B:157",
      "B:158",
      "B:159",
      "B:16",
      "B:160",
      "B:161",
      "B:162",
      "B:163",
      "B:164",
      "B:165",
      "B:166",
      "B:167",
      "B:168",
      "B:169",
      "B:17",
      "B:170",
      "B:171",
      "B:172",
      "B:173",
      "B:174",
      "B:175",
      "B:176",
      "B:177",
      "B:178",
      "B:179",
      "B:18",
      "B:180",
      "B:181",
      "B:182",
      "B:183",
      "B:184",
      "B:185",
      "B:186",
      "B:187",
      "B:188",
      "B:189",
      "B:19",
      "B:190",
      "B:191",
      "B:192",
      "B:193",
      "B:194",
      "B:195",
      "B:196",
      "B:197",
      "B:198",
      "B:199",
      "B:2",
      "B:20",
      "B:200",
      "B:201",
      "B:202",
      "B:203",
      "B:204",
      "B:205",
      "B:206",
      "B:207",
      "B:208",
      "B:209",
      "B:21",
      "B:210",
      "B:211",
      "B:212",
      "B:213",
      "B:214",
      "B:215",
      "B:216",
      "B:217",
      "B:218",
      "B:219",
      "B:22",
      "B:220",
      "B:221",
      "B:222",
      "B:223",
      "B:224",
      "B:225",
      "B:226",
      "B:227",
      "B:228",
      "B:229",
      "B:23",
      "B:230",
      "B:231",
      "B:232",
      "B:233",
      "B:234",
      "B:235",
      "B:236",
      "B:237",
      "B:238",
      "B:239",
      "B:24",
      "B:240",
      "B:241",
      "B:242",
      "B:243",
      "B:244",
      "B:245",
      "B:246",
      "B:247",
      "B:248",
      "B:249",
      "B:25",
      "B:250",
      "B:251",
      "B:252",
      "B:253",
      "B:254",
      "B:255",
      "B:256",
      "B:257",
      "B:258",
      "B:259",
      "B:26",
      "B:260",
      "B:261",
      "B:262",
      "B:263",
      "B:264",
      "B:265",
      "B:266",
      "B:267",
      "B:268",
      "B:269",
      "B:27",
      "B:270",
      "B:271",
      "B:272",
      "B:273",
      "B:274",
      "B:275",
      "B:276",
      "B:277",
      "B:278",
      "B:279",
      "B:28",
      "B:280",
      "B:281",
      "B:282",
      "B:283",
      "B:284",
      "B:285",
      "B:286",
      "B:287",
      "B:288",
      "B:289",
      "B:29",
      "B:290",
      "B:291",
      "B:292",
      "B:293",
      "B:294",
      "B:295",
      "B:296",
      "B:297",
      "B:298",
      "B:299",
      "B:3",
      "B:30",
      "B:300",
      "B:301",
      "B:302",
      "B:303",
      "B:304",
      "B:305",
      "B:306",
      "B:307",
      "B:308",
      "B:309",
      "B:31",
      "B:310",
      "B:311",
      "B:312",
      "B:313",
      "B:314",
      "B:315",
      "B:316",
      "B:317",
      "B:318",
      "B:319",
      "B:32",
      "B:320",
      "B:321",
      "B:322",
      "B:323",
      "B:324",
      "B:325",
      "B:326",
      "B:327",
      "B:328",
      "B:329",
      "B:33",
      "B:330",
      "B:331",
      "B:332",
      "B:333",
      "B:334",
      "B:335",
      "B:336",
```
